## Supplementary Materials for "An unexpected contribution of lincRNA splicing to enhancer function" (part 4 of 11)

```
ENSMUSG00000039542	ENSMUST00000166811	51.088	38.561	16.629	35.426	PCG	synthesis				
ENSMUSG00000039543	ENSMUST00000143940	7.659	4.069	2.075	4.601	PCG	synthesis				
ENSMUSG00000039556	ENSMUST00000045924	NA	2.019	1.160	1.589	PCG	synthesis				
ENSMUSG00000039556	ENSMUST00000115742	NA	1.761	0.964	1.362	PCG	synthesis				
ENSMUSG00000039556	ENSMUST00000126170	12.363	4.975	2.416	6.585	PCG	synthesis				
ENSMUSG00000039556	ENSMUST00000142447	NA	4.258	2.085	3.171	PCG	synthesis				
ENSMUSG00000039556	ENSMUST00000150787	NA	2.038	1.218	1.628	PCG	synthesis				
ENSMUSG00000039568	ENSMUST00000037843	75.274	43.599	13.837	44.236	PCG	synthesis				
ENSMUSG00000039568	ENSMUST00000143873	74.057	50.605	14.799	46.487	PCG	synthesis				
ENSMUSG00000039577	ENSMUST00000056567	3.184	2.107	0.939	2.077	PCG	synthesis				
ENSMUSG00000039577	ENSMUST00000081393	4.548	2.868	1.380	2.932	PCG	synthesis				
ENSMUSG00000039577	ENSMUST00000123635	NA	2.824	1.896	2.360	PCG	synthesis				
ENSMUSG00000039577	ENSMUST00000142027	3.331	2.289	1.019	2.213	PCG	synthesis				
ENSMUSG00000039577	ENSMUST00000146223	5.454	5.560	1.518	4.177	PCG	synthesis				
ENSMUSG00000039577	ENSMUST00000153759	NA	1.931	0.840	1.386	PCG	synthesis				
ENSMUSG00000039585	ENSMUST00000126631	73.800	33.579	22.307	43.229	PCG	synthesis				
ENSMUSG00000039585	ENSMUST00000127933	123.214	79.593	25.147	75.985	PCG	synthesis				
ENSMUSG00000039585	ENSMUST00000128341	161.299	115.500	40.979	105.926	PCG	synthesis				
ENSMUSG00000039585	ENSMUST00000130497	216.634	167.897	51.904	145.478	PCG	synthesis				
ENSMUSG00000039585	ENSMUST00000135298	143.401	101.399	34.522	93.107	PCG	synthesis				
ENSMUSG00000039585	ENSMUST00000136740	143.007	105.889	36.965	95.287	PCG	synthesis				
ENSMUSG00000039585	ENSMUST00000147364	64.924	70.800	30.597	55.441	PCG	synthesis				
ENSMUSG00000039585	ENSMUST00000151167	143.410	101.789	35.132	93.443	PCG	synthesis				
ENSMUSG00000039599	ENSMUST00000037698	313.292	199.539	73.421	195.418	PCG	synthesis				
ENSMUSG00000039599	ENSMUST00000051915	75.878	63.926	19.840	53.214	PCG	synthesis				
ENSMUSG00000039599	ENSMUST00000090499	76.838	64.121	21.157	54.039	PCG	synthesis				
ENSMUSG00000039599	ENSMUST00000090503	79.208	67.266	20.852	55.775	PCG	synthesis				
ENSMUSG00000039611	ENSMUST00000042750	4.045	2.623	NA	3.334	PCG	synthesis				
ENSMUSG00000039615	ENSMUST00000044911	78.184	52.989	15.430	48.868	PCG	synthesis				
ENSMUSG00000039616	ENSMUST00000068006	4.877	7.120	2.416	4.804	PCG	synthesis				
ENSMUSG00000039620	ENSMUST00000125492	13.699	8.440	2.659	8.266	PCG	synthesis				
ENSMUSG00000039620	ENSMUST00000135373	8.959	7.711	2.467	6.379	PCG	synthesis				
ENSMUSG00000039620	ENSMUST00000147525	8.611	5.415	1.913	5.313	PCG	synthesis				
ENSMUSG00000039620	ENSMUST00000152039	8.940	8.164	2.070	6.391	PCG	synthesis				
ENSMUSG00000039620	ENSMUST00000171777	13.085	10.642	3.249	8.992	PCG	synthesis				
ENSMUSG00000039621	ENSMUST00000036719	15.639	10.874	3.610	10.041	PCG	synthesis				
ENSMUSG00000039621	ENSMUST00000099080	11.685	8.484	2.736	7.635	PCG	synthesis				
ENSMUSG00000039621	ENSMUST00000109246	26.034	21.762	5.850	17.882	PCG	synthesis				
ENSMUSG00000039621	ENSMUST00000136564	3.587	4.113	1.291	2.997	PCG	synthesis				
ENSMUSG00000039621	ENSMUST00000136974	12.756	11.642	2.060	8.819	PCG	synthesis				
ENSMUSG00000039621	ENSMUST00000140624	3.880	4.321	NA	4.100	PCG	synthesis				
ENSMUSG00000039623	ENSMUST00000038699	16.325	11.113	3.232	10.224	PCG	synthesis				
ENSMUSG00000039628	ENSMUST00000044922	3.880	5.604	0.663	3.382	PCG	synthesis				
ENSMUSG00000039629	ENSMUST00000046028	3.029	2.906	0.787	2.241	PCG	synthesis				
ENSMUSG00000039629	ENSMUST00000115224	3.679	NA	0.736	2.207	PCG	synthesis				
ENSMUSG00000039629	ENSMUST00000130969	7.119	5.327	1.913	4.786	PCG	synthesis				
ENSMUSG00000039629	ENSMUST00000137068	2.626	3.252	1.041	2.306	PCG	synthesis				
ENSMUSG00000039629	ENSMUST00000151738	2.956	2.780	0.760	2.165	PCG	synthesis				
ENSMUSG00000039630	ENSMUST00000037748	1339.543	869.454	307.602	838.867	PCG	synthesis				
ENSMUSG00000039630	ENSMUST00000134291	612.831	469.219	181.294	421.115	PCG	synthesis				
ENSMUSG00000039630	ENSMUST00000146362	3052.408	2099.458	735.943	1962.603	PCG	synthesis				
ENSMUSG00000039630	ENSMUST00000150825	1535.075	1000.910	381.120	972.369	PCG	synthesis				
ENSMUSG00000039630	ENSMUST00000161769	2652.486	1753.280	638.176	1681.314	PCG	synthesis				
ENSMUSG00000039630	ENSMUST00000162916	1321.315	774.037	366.772	820.708	PCG	synthesis				
ENSMUSG00000039632	ENSMUST00000044926	5.619	2.780	0.889	3.096	PCG	synthesis				
ENSMUSG00000039632	ENSMUST00000115336	5.216	2.730	0.787	2.911	PCG	synthesis				
ENSMUSG00000039633	ENSMUST00000065297	246.492	171.935	67.327	161.918	PCG	synthesis				
ENSMUSG00000039634	ENSMUST00000042964	39.778	22.906	5.881	22.855	PCG	synthesis				
ENSMUSG00000039634	ENSMUST00000107696	35.953	22.038	5.680	21.224	PCG	synthesis				
ENSMUSG00000039637	ENSMUST00000038552	40.016	27.781	9.758	25.851	PCG	synthesis				
ENSMUSG00000039637	ENSMUST00000090480	8.794	8.447	NA	8.620	PCG	synthesis				
ENSMUSG00000039637	ENSMUST00000123031	19.729	7.032	2.390	9.717	PCG	synthesis				
ENSMUSG00000039637	ENSMUST00000127125	42.523	19.717	6.961	23.067	PCG	synthesis				
ENSMUSG00000039637	ENSMUST00000130125	24.771	11.308	3.729	13.269	PCG	synthesis				
ENSMUSG00000039637	ENSMUST00000135823	23.197	14.466	4.644	14.102	PCG	synthesis				
ENSMUSG00000039637	ENSMUST00000139072	33.766	17.189	6.055	19.004	PCG	synthesis				
ENSMUSG00000039637	ENSMUST00000143723	44.509	17.051	7.818	23.126	PCG	synthesis				
ENSMUSG00000039637	ENSMUST00000150028	54.941	33.127	12.060	33.376	PCG	synthesis				
ENSMUSG00000039637	ENSMUST00000150724	14.110	9.227	3.554	8.964	PCG	synthesis				
ENSMUSG00000039637	ENSMUST00000151156	14.513	13.849	3.336	10.566	PCG	synthesis				
ENSMUSG00000039640	ENSMUST00000043627	227.377	137.274	65.823	143.491	PCG	synthesis				
ENSMUSG00000039640	ENSMUST00000137619	139.997	94.292	29.500	87.929	PCG	synthesis				
ENSMUSG00000039646	ENSMUST00000038770	18.329	10.283	3.058	10.557	PCG	synthesis				
ENSMUSG00000039646	ENSMUST00000138044	15.748	4.453	NA	10.101	PCG	synthesis				
ENSMUSG00000039648	ENSMUST00000044038	41.325	29.982	11.695	27.667	PCG	synthesis				
ENSMUSG00000039648	ENSMUST00000113659	33.675	23.692	8.496	21.954	PCG	synthesis				
ENSMUSG00000039648	ENSMUST00000113660	36.822	30.988	10.782	26.197	PCG	synthesis				
ENSMUSG00000039648	ENSMUST00000113661	43.274	33.422	11.375	29.357	PCG	synthesis				
ENSMUSG00000039648	ENSMUST00000113662	35.496	26.082	10.128	23.902	PCG	synthesis				
ENSMUSG00000039648	ENSMUST00000113663	39.961	32.139	11.605	27.902	PCG	synthesis				
ENSMUSG00000039648	ENSMUST00000148555	30.774	21.548	8.620	20.314	PCG	synthesis				
ENSMUSG00000039648	ENSMUST00000149522	26.894	15.214	3.811	15.306	PCG	synthesis				
ENSMUSG00000039652	ENSMUST00000079754	21.440	14.573	5.825	13.946	PCG	synthesis				
ENSMUSG00000039652	ENSMUST00000123727	3.679	3.239	NA	3.459	PCG	synthesis				
ENSMUSG00000039652	ENSMUST00000124158	22.666	14.818	6.041	14.508	PCG	synthesis				
ENSMUSG00000039652	ENSMUST00000126188	13.534	9.139	3.993	8.888	PCG	synthesis				
ENSMUSG00000039652	ENSMUST00000131917	4.017	4.377	1.470	3.288	PCG	synthesis				
ENSMUSG00000039652	ENSMUST00000132580	14.476	9.547	3.864	9.296	PCG	synthesis				
ENSMUSG00000039652	ENSMUST00000136286	21.385	13.711	5.842	13.646	PCG	synthesis				
ENSMUSG00000039652	ENSMUST00000154376	19.473	13.220	5.344	12.679	PCG	synthesis				
ENSMUSG00000039656	ENSMUST00000044858	17.286	8.868	3.043	9.732	PCG	synthesis				
ENSMUSG00000039656	ENSMUST00000116612	29.072	15.648	5.300	16.673	PCG	synthesis				
ENSMUSG00000039656	ENSMUST00000173354	8.638	5.069	2.547	5.418	PCG	synthesis				
ENSMUSG00000039656	ENSMUST00000173554	6.936	4.377	1.034	4.116	PCG	synthesis				
ENSMUSG00000039656	ENSMUST00000174033	7.632	4.786	2.106	4.841	PCG	synthesis				
ENSMUSG00000039656	ENSMUST00000174130	14.614	6.994	NA	10.804	PCG	synthesis				
ENSMUSG00000039656	ENSMUST00000174299	7.119	5.352	1.952	4.808	PCG	synthesis				
ENSMUSG00000039656	ENSMUST00000174578	10.276	9.988	3.051	7.772	PCG	synthesis				
ENSMUSG00000039656	ENSMUST00000174645	4.319	5.302	3.053	4.225	PCG	synthesis				
ENSMUSG00000039656	ENSMUST00000174740	12.234	5.189	NA	8.712	PCG	synthesis				
ENSMUSG00000039660	ENSMUST00000100220	53.742	30.674	13.113	32.510	PCG	synthesis				
ENSMUSG00000039660	ENSMUST00000125141	12.234	13.340	4.499	10.024	PCG	synthesis				
ENSMUSG00000039660	ENSMUST00000127309	51.573	29.120	12.135	30.943	PCG	synthesis				
ENSMUSG00000039660	ENSMUST00000136630	65.363	35.020	14.927	38.437	PCG	synthesis				
ENSMUSG00000039660	ENSMUST00000137656	9.883	7.849	3.806	7.179	PCG	synthesis				
ENSMUSG00000039660	ENSMUST00000142669	52.205	30.233	12.152	31.530	PCG	synthesis				
ENSMUSG00000039660	ENSMUST00000144093	61.118	35.888	14.278	37.094	PCG	synthesis				
ENSMUSG00000039660	ENSMUST00000146466	51.656	30.082	12.101	31.280	PCG	synthesis				
ENSMUSG00000039661	ENSMUST00000036631	2.718	2.164	1.010	1.964	PCG	synthesis				
ENSMUSG00000039661	ENSMUST00000161713	4.026	3.623	1.666	3.105	PCG	synthesis				
ENSMUSG00000039661	ENSMUST00000170204	4.200	3.629	1.869	3.233	PCG	synthesis				
ENSMUSG00000039662	ENSMUST00000048892	35.157	26.699	9.133	23.663	PCG	synthesis				
ENSMUSG00000039662	ENSMUST00000125617	14.842	9.170	2.784	8.932	PCG	synthesis				
ENSMUSG00000039662	ENSMUST00000134242	46.092	32.177	7.583	28.617	PCG	synthesis				
ENSMUSG00000039662	ENSMUST00000151372	31.250	23.629	7.968	20.949	PCG	synthesis				
ENSMUSG00000039670	ENSMUST00000044007	22.904	17.422	10.327	16.884	PCG	synthesis				
ENSMUSG00000039671	ENSMUST00000018050	116.086	76.121	27.425	73.211	PCG	synthesis				
ENSMUSG00000039671	ENSMUST00000088113	101.390	65.310	23.830	63.510	PCG	synthesis				
ENSMUSG00000039671	ENSMUST00000099084	106.734	68.354	23.605	66.231	PCG	synthesis				
ENSMUSG00000039671	ENSMUST00000109262	257.473	167.639	63.366	162.826	PCG	synthesis				
ENSMUSG00000039671	ENSMUST00000109266	110.531	69.329	23.515	67.792	PCG	synthesis				
ENSMUSG00000039671	ENSMUST00000109269	101.454	61.995	22.525	61.991	PCG	synthesis				
ENSMUSG00000039671	ENSMUST00000136842	143.437	98.518	37.497	93.151	PCG	synthesis				
ENSMUSG00000039671	ENSMUST00000139202	105.691	64.461	20.842	63.664	PCG	synthesis				
ENSMUSG00000039671	ENSMUST00000139907	165.609	98.556	33.098	99.088	PCG	synthesis				
ENSMUSG00000039671	ENSMUST00000144530	80.105	56.454	30.938	55.833	PCG	synthesis				
ENSMUSG00000039671	ENSMUST00000146204	51.857	19.378	11.542	27.592	PCG	synthesis				
ENSMUSG00000039671	ENSMUST00000148674	11.246	7.862	5.348	8.152	PCG	synthesis				
ENSMUSG00000039671	ENSMUST00000149369	224.842	159.758	50.444	145.015	PCG	synthesis				
ENSMUSG00000039671	ENSMUST00000150564	NA	6.793	3.145	4.969	PCG	synthesis				
ENSMUSG00000039671	ENSMUST00000150871	44.710	21.780	8.915	25.135	PCG	synthesis				
ENSMUSG00000039671	ENSMUST00000152682	109.882	73.291	25.762	69.645	PCG	synthesis				
ENSMUSG00000039671	ENSMUST00000153655	372.955	237.006	99.403	236.455	PCG	synthesis				
ENSMUSG00000039671	ENSMUST00000170272	116.745	79.656	26.374	74.258	PCG	synthesis				
ENSMUSG00000039671	ENSMUST00000177633	128.082	83.096	28.757	79.978	PCG	synthesis				
ENSMUSG00000039676	ENSMUST00000042360	149.769	103.807	39.841	97.806	PCG	synthesis				
ENSMUSG00000039678	ENSMUST00000044556	218.555	118.569	67.487	134.870	PCG	synthesis				
ENSMUSG00000039678	ENSMUST00000125142	13.534	6.950	2.068	7.517	PCG	synthesis				
ENSMUSG00000039678	ENSMUST00000129789	145.615	112.663	40.468	99.582	PCG	synthesis				
ENSMUSG00000039678	ENSMUST00000131261	72.611	34.108	19.193	41.971	PCG	synthesis				
ENSMUSG00000039678	ENSMUST00000132324	81.212	67.398	29.849	59.486	PCG	synthesis				
ENSMUSG00000039678	ENSMUST00000134013	35.340	14.566	6.026	18.644	PCG	synthesis				
ENSMUSG00000039678	ENSMUST00000136183	44.802	23.183	12.101	26.695	PCG	synthesis				
ENSMUSG00000039678	ENSMUST00000150879	20.745	9.227	3.208	11.060	PCG	synthesis				
ENSMUSG00000039680	ENSMUST00000047429	80.105	59.039	21.372	53.505	PCG	synthesis				
ENSMUSG00000039680	ENSMUST00000138961	72.172	60.058	21.261	51.163	PCG	synthesis				
ENSMUSG00000039682	ENSMUST00000046122	815.940	552.566	225.474	531.327	PCG	synthesis				
ENSMUSG00000039682	ENSMUST00000131289	302.046	193.250	85.864	193.720	PCG	synthesis				
ENSMUSG00000039682	ENSMUST00000135413	209.368	130.223	55.635	131.742	PCG	synthesis				
ENSMUSG00000039682	ENSMUST00000137699	165.683	107.191	49.371	107.415	PCG	synthesis				
ENSMUSG00000039682	ENSMUST00000146811	458.953	344.700	119.223	307.626	PCG	synthesis				
ENSMUSG00000039686	ENSMUST00000044751	33.986	26.227	6.946	22.386	PCG	synthesis				
ENSMUSG00000039686	ENSMUST00000113677	31.012	24.630	6.455	20.699	PCG	synthesis				
ENSMUSG00000039686	ENSMUST00000131858	27.031	28.334	7.453	20.939	PCG	synthesis				
ENSMUSG00000039686	ENSMUST00000133354	46.888	28.799	9.254	28.314	PCG	synthesis				
ENSMUSG00000039686	ENSMUST00000139128	21.705	14.862	5.910	14.159	PCG	synthesis				
ENSMUSG00000039686	ENSMUST00000149818	35.807	23.661	8.540	22.669	PCG	synthesis				
ENSMUSG00000039686	ENSMUST00000152068	14.760	9.491	NA	12.125	PCG	synthesis				
ENSMUSG00000039686	ENSMUST00000152285	33.116	67.090	16.227	38.811	PCG	synthesis				
ENSMUSG00000039686	ENSMUST00000154231	43.210	26.994	9.104	26.436	PCG	synthesis				
ENSMUSG00000039693	ENSMUST00000061135	132.960	77.870	27.546	79.459	PCG	synthesis				
ENSMUSG00000039693	ENSMUST00000064807	55.581	29.894	13.687	33.054	PCG	synthesis				
ENSMUSG00000039693	ENSMUST00000107704	126.170	74.398	25.951	75.506	PCG	synthesis				
ENSMUSG00000039693	ENSMUST00000132360	126.563	79.222	26.907	77.564	PCG	synthesis				
ENSMUSG00000039693	ENSMUST00000146240	22.502	13.051	8.515	14.689	PCG	synthesis				
ENSMUSG00000039697	ENSMUST00000068567	34.242	12.485	6.143	17.623	PCG	synthesis				
ENSMUSG00000039697	ENSMUST00000092610	27.223	7.195	4.319	12.913	PCG	synthesis				
ENSMUSG00000039701	ENSMUST00000090379	126.682	73.549	26.113	75.448	PCG	synthesis				
ENSMUSG00000039703	ENSMUST00000044271	164.356	89.291	37.037	96.895	PCG	synthesis				
ENSMUSG00000039703	ENSMUST00000103017	177.066	105.751	43.672	108.830	PCG	synthesis				
ENSMUSG00000039703	ENSMUST00000132519	113.945	82.448	33.079	76.491	PCG	synthesis				
ENSMUSG00000039703	ENSMUST00000136095	46.367	30.479	11.053	29.299	PCG	synthesis				
ENSMUSG00000039703	ENSMUST00000137041	31.048	23.340	6.663	20.351	PCG	synthesis				
ENSMUSG00000039713	ENSMUST00000084115	40.474	24.585	11.053	25.371	PCG	synthesis				
ENSMUSG00000039713	ENSMUST00000105661	37.930	25.221	11.307	24.819	PCG	synthesis				
ENSMUSG00000039713	ENSMUST00000105662	28.925	17.271	7.620	17.939	PCG	synthesis				
ENSMUSG00000039713	ENSMUST00000118648	31.927	19.862	8.145	19.978	PCG	synthesis				
ENSMUSG00000039713	ENSMUST00000140085	50.539	30.686	12.886	31.370	PCG	synthesis				
ENSMUSG00000039713	ENSMUST00000142412	7.934	3.396	NA	5.665	PCG	synthesis				
ENSMUSG00000039715	ENSMUST00000113711	99.624	78.763	26.493	68.293	PCG	synthesis				
ENSMUSG00000039715	ENSMUST00000139145	85.550	50.724	24.597	53.624	PCG	synthesis				
ENSMUSG00000039715	ENSMUST00000143892	13.113	6.579	NA	9.846	PCG	synthesis				
ENSMUSG00000039715	ENSMUST00000146275	6.442	NA	1.639	4.041	PCG	synthesis				
ENSMUSG00000039716	ENSMUST00000044532	8.510	7.629	1.593	5.911	PCG	synthesis				
ENSMUSG00000039716	ENSMUST00000165182	NA	2.120	1.334	1.727	PCG	synthesis				
ENSMUSG00000039716	ENSMUST00000171095	14.440	12.371	2.307	9.706	PCG	synthesis				
ENSMUSG00000039720	ENSMUST00000038174	129.427	88.008	39.851	85.762	PCG	synthesis				
ENSMUSG00000039725	ENSMUST00000039007	40.446	19.956	7.135	22.513	PCG	synthesis				
ENSMUSG00000039725	ENSMUST00000125497	26.564	18.378	5.283	16.742	PCG	synthesis				
ENSMUSG00000039735	ENSMUST00000162409	398.266	289.133	90.372	259.257	PCG	synthesis				
ENSMUSG00000039735	ENSMUST00000162884	470.309	456.036	136.027	354.124	PCG	synthesis				
ENSMUSG00000039735	ENSMUST00000162947	367.520	263.497	97.045	242.687	PCG	synthesis				
ENSMUSG00000039737	ENSMUST00000040980	147.884	103.952	42.439	98.092	PCG	synthesis				
ENSMUSG00000039737	ENSMUST00000123921	225.537	107.525	65.891	132.984	PCG	synthesis				
ENSMUSG00000039737	ENSMUST00000149151	124.074	58.995	34.343	72.471	PCG	synthesis				
ENSMUSG00000039737	ENSMUST00000151786	70.149	35.686	15.135	40.324	PCG	synthesis				
ENSMUSG00000039738	ENSMUST00000040790	99.230	60.039	22.280	60.516	PCG	synthesis				
ENSMUSG00000039738	ENSMUST00000128980	118.794	67.555	33.619	73.323	PCG	synthesis				
ENSMUSG00000039738	ENSMUST00000145706	140.939	79.593	35.432	85.321	PCG	synthesis				
ENSMUSG00000039738	ENSMUST00000146569	151.883	96.763	37.531	95.393	PCG	synthesis				
ENSMUSG00000039738	ENSMUST00000156542	126.179	73.782	27.738	75.899	PCG	synthesis				
ENSMUSG00000039738	ENSMUST00000165830	38.058	45.812	11.302	31.724	PCG	synthesis				
ENSMUSG00000039738	ENSMUST00000171658	34.388	25.812	8.043	22.748	PCG	synthesis				
ENSMUSG00000039738	ENSMUST00000171762	47.520	41.290	13.324	34.045	PCG	synthesis				
ENSMUSG00000039740	ENSMUST00000044148	188.248	109.424	39.190	112.287	PCG	synthesis				
ENSMUSG00000039740	ENSMUST00000136912	183.133	101.562	27.072	103.922	PCG	synthesis				
ENSMUSG00000039740	ENSMUST00000143104	54.739	26.007	7.186	29.311	PCG	synthesis				
ENSMUSG00000039741	ENSMUST00000044985	11.493	9.466	2.857	7.939	PCG	synthesis				
ENSMUSG00000039741	ENSMUST00000118987	10.642	8.529	2.581	7.251	PCG	synthesis				
ENSMUSG00000039741	ENSMUST00000122148	9.800	8.013	2.322	6.712	PCG	synthesis				
ENSMUSG00000039741	ENSMUST00000143667	24.268	19.535	3.934	15.912	PCG	synthesis				
ENSMUSG00000039745	ENSMUST00000085272	47.693	39.510	17.409	34.871	PCG	synthesis				
ENSMUSG00000039747	ENSMUST00000041048	5.701	2.233	1.019	2.984	PCG	synthesis				
ENSMUSG00000039748	ENSMUST00000039725	126.746	77.807	28.161	77.571	PCG	synthesis				
ENSMUSG00000039753	ENSMUST00000047857	234.624	170.903	57.724	154.417	PCG	synthesis				
ENSMUSG00000039753	ENSMUST00000087465	106.514	65.618	25.992	66.041	PCG	synthesis				
ENSMUSG00000039753	ENSMUST00000114047	207.053	152.249	49.575	136.292	PCG	synthesis				
ENSMUSG00000039753	ENSMUST00000119523	174.055	129.292	42.817	115.388	PCG	synthesis				
ENSMUSG00000039753	ENSMUST00000121736	173.113	114.940	40.759	109.604	PCG	synthesis				
ENSMUSG00000039753	ENSMUST00000124421	61.172	39.108	17.038	39.106	PCG	synthesis				
ENSMUSG00000039753	ENSMUST00000124610	209.816	147.381	51.608	136.269	PCG	synthesis				
ENSMUSG00000039753	ENSMUST00000140469	142.550	109.738	31.779	94.689	PCG	synthesis				
ENSMUSG00000039753	ENSMUST00000141902	260.923	190.357	63.455	171.578	PCG	synthesis				
ENSMUSG00000039753	ENSMUST00000143316	28.742	20.761	8.821	19.441	PCG	synthesis				
ENSMUSG00000039754	ENSMUST00000041100	30.939	26.038	7.273	21.417	PCG	synthesis				
ENSMUSG00000039754	ENSMUST00000100568	28.651	22.686	6.223	19.186	PCG	synthesis				
ENSMUSG00000039754	ENSMUST00000125923	10.221	9.164	2.053	7.146	PCG	synthesis				
ENSMUSG00000039754	ENSMUST00000143229	3.981	4.327	1.533	3.280	PCG	synthesis				
ENSMUSG00000039756	ENSMUST00000035776	2030.943	1291.860	436.932	1253.245	PCG	synthesis				
ENSMUSG00000039759	ENSMUST00000036680	65.922	58.844	23.343	49.370	PCG	synthesis				
ENSMUSG00000039759	ENSMUST00000105665	49.524	57.171	19.496	42.063	PCG	synthesis				
ENSMUSG00000039759	ENSMUST00000146471	217.164	173.545	83.029	157.913	PCG	synthesis				
ENSMUSG00000039763	ENSMUST00000049244	26.125	16.592	7.758	16.825	PCG	synthesis				
ENSMUSG00000039763	ENSMUST00000133731	46.476	16.164	11.234	24.625	PCG	synthesis				
ENSMUSG00000039763	ENSMUST00000143058	31.817	12.529	10.271	18.205	PCG	synthesis				
ENSMUSG00000039763	ENSMUST00000169982	19.894	10.497	5.036	11.809	PCG	synthesis				
ENSMUSG00000039765	ENSMUST00000048150	41.718	25.617	11.503	26.279	PCG	synthesis				
ENSMUSG00000039765	ENSMUST00000125866	70.012	41.391	19.716	43.706	PCG	synthesis				
ENSMUSG00000039765	ENSMUST00000127355	44.500	27.825	11.486	27.937	PCG	synthesis				
ENSMUSG00000039765	ENSMUST00000142303	58.006	26.963	16.244	33.738	PCG	synthesis				
ENSMUSG00000039768	ENSMUST00000062904	94.261	60.159	24.312	59.577	PCG	synthesis				
ENSMUSG00000039768	ENSMUST00000123551	95.963	55.762	22.031	57.919	PCG	synthesis				
ENSMUSG00000039768	ENSMUST00000124955	163.697	119.669	42.974	108.780	PCG	synthesis				
ENSMUSG00000039768	ENSMUST00000128582	72.629	43.724	19.440	45.264	PCG	synthesis				
ENSMUSG00000039768	ENSMUST00000133959	65.656	35.957	27.304	42.972	PCG	synthesis				
ENSMUSG00000039768	ENSMUST00000138738	31.634	17.906	5.595	18.378	PCG	synthesis				
ENSMUSG00000039768	ENSMUST00000139069	96.613	63.448	24.876	61.646	PCG	synthesis				
ENSMUSG00000039768	ENSMUST00000139555	89.201	53.863	19.745	54.270	PCG	synthesis				
ENSMUSG00000039768	ENSMUST00000142198	119.911	80.040	22.583	74.178	PCG	synthesis				
ENSMUSG00000039768	ENSMUST00000147625	87.270	50.624	28.587	55.494	PCG	synthesis				
ENSMUSG00000039768	ENSMUST00000148048	105.828	71.605	20.593	66.009	PCG	synthesis				
ENSMUSG00000039768	ENSMUST00000149337	51.345	20.862	8.617	26.941	PCG	synthesis				
ENSMUSG00000039770	ENSMUST00000045174	201.764	121.726	65.509	129.666	PCG	synthesis				
ENSMUSG00000039771	ENSMUST00000041366	277.769	189.262	69.847	178.960	PCG	synthesis				
ENSMUSG00000039771	ENSMUST00000111127	114.713	73.863	27.123	71.900	PCG	synthesis				
ENSMUSG00000039771	ENSMUST00000111129	274.201	198.546	64.741	179.162	PCG	synthesis				
ENSMUSG00000039774	ENSMUST00000045041	6.598	4.044	1.922	4.188	PCG	synthesis				
ENSMUSG00000039774	ENSMUST00000107744	6.186	3.528	1.721	3.812	PCG	synthesis				
ENSMUSG00000039781	ENSMUST00000106227	18.649	13.353	7.014	13.005	PCG	synthesis				
ENSMUSG00000039781	ENSMUST00000106229	18.210	13.101	7.106	12.806	PCG	synthesis				
ENSMUSG00000039781	ENSMUST00000144128	19.381	14.403	4.549	12.778	PCG	synthesis				
ENSMUSG00000039781	ENSMUST00000145641	32.265	37.812	16.530	28.869	PCG	synthesis				
ENSMUSG00000039781	ENSMUST00000150463	17.505	9.849	5.196	10.850	PCG	synthesis				
ENSMUSG00000039781	ENSMUST00000156075	26.839	17.296	12.140	18.758	PCG	synthesis				
ENSMUSG00000039781	ENSMUST00000180242	18.914	14.126	7.256	13.432	PCG	synthesis				
ENSMUSG00000039782	ENSMUST00000114065	10.313	7.321	3.058	6.897	PCG	synthesis				
ENSMUSG00000039782	ENSMUST00000114066	10.780	7.830	2.845	7.152	PCG	synthesis				
ENSMUSG00000039782	ENSMUST00000127599	4.859	4.516	1.303	3.559	PCG	synthesis				
ENSMUSG00000039782	ENSMUST00000166713	9.105	6.352	2.557	6.005	PCG	synthesis				
ENSMUSG00000039782	ENSMUST00000169035	9.654	6.686	2.629	6.323	PCG	synthesis				
ENSMUSG00000039787	ENSMUST00000047521	36.758	31.384	10.259	26.134	PCG	synthesis				
ENSMUSG00000039787	ENSMUST00000134152	4.667	2.440	1.569	2.892	PCG	synthesis				
ENSMUSG00000039787	ENSMUST00000153863	4.777	NA	2.109	3.443	PCG	synthesis				
ENSMUSG00000039787	ENSMUST00000154464	5.884	NA	1.508	3.696	PCG	synthesis				
ENSMUSG00000039787	ENSMUST00000155355	4.246	6.139	NA	5.192	PCG	synthesis				
ENSMUSG00000039789	ENSMUST00000090522	75.685	47.668	16.915	46.756	PCG	synthesis				
ENSMUSG00000039789	ENSMUST00000119599	104.913	66.524	20.120	63.852	PCG	synthesis				
ENSMUSG00000039789	ENSMUST00000130254	61.859	39.271	12.193	37.774	PCG	synthesis				
ENSMUSG00000039789	ENSMUST00000138857	35.139	24.416	10.191	23.248	PCG	synthesis				
ENSMUSG00000039789	ENSMUST00000175990	24.277	23.378	8.767	18.807	PCG	synthesis				
ENSMUSG00000039795	ENSMUST00000037839	356.978	262.906	83.174	234.352	PCG	synthesis				
ENSMUSG00000039795	ENSMUST00000108377	280.085	200.847	57.306	179.413	PCG	synthesis				
ENSMUSG00000039795	ENSMUST00000125734	248.734	180.356	56.647	161.913	PCG	synthesis				
ENSMUSG00000039795	ENSMUST00000127313	34.452	27.202	8.176	23.277	PCG	synthesis				
ENSMUSG00000039795	ENSMUST00000140634	201.864	157.092	44.635	134.530	PCG	synthesis				
ENSMUSG00000039795	ENSMUST00000156414	174.623	104.940	48.901	109.488	PCG	synthesis				
ENSMUSG00000039801	ENSMUST00000110617	82.219	55.775	20.576	52.856	PCG	synthesis				
ENSMUSG00000039801	ENSMUST00000128772	91.297	57.253	26.256	58.268	PCG	synthesis				
ENSMUSG00000039801	ENSMUST00000130748	43.942	32.158	16.263	30.788	PCG	synthesis				
ENSMUSG00000039801	ENSMUST00000150869	110.504	55.743	32.687	66.311	PCG	synthesis				
ENSMUSG00000039801	ENSMUST00000154291	43.512	33.215	10.431	29.052	PCG	synthesis				
ENSMUSG00000039804	ENSMUST00000040381	51.216	30.410	10.259	30.628	PCG	synthesis				
ENSMUSG00000039804	ENSMUST00000121377	55.792	34.391	10.818	33.667	PCG	synthesis				
ENSMUSG00000039804	ENSMUST00000122070	44.042	24.183	8.232	25.486	PCG	synthesis				
ENSMUSG00000039804	ENSMUST00000123347	40.437	18.655	6.235	21.775	PCG	synthesis				
ENSMUSG00000039804	ENSMUST00000126685	23.032	20.283	9.067	17.461	PCG	synthesis				
ENSMUSG00000039804	ENSMUST00000127545	27.114	16.661	6.830	16.868	PCG	synthesis				
ENSMUSG00000039804	ENSMUST00000141663	41.919	17.541	6.131	21.864	PCG	synthesis				
ENSMUSG00000039804	ENSMUST00000153905	8.693	5.711	4.254	6.219	PCG	synthesis				
ENSMUSG00000039809	ENSMUST00000107749	2.937	2.654	0.697	2.096	PCG	synthesis				
ENSMUSG00000039810	ENSMUST00000040572	56.926	32.391	11.150	33.489	PCG	synthesis				
ENSMUSG00000039810	ENSMUST00000133458	14.010	9.812	2.659	8.827	PCG	synthesis				
ENSMUSG00000039810	ENSMUST00000135226	23.160	8.623	3.537	11.774	PCG	synthesis				
ENSMUSG00000039810	ENSMUST00000152539	9.206	3.642	1.591	4.813	PCG	synthesis				
ENSMUSG00000039813	ENSMUST00000084621	8.757	5.994	2.743	5.831	PCG	synthesis				
ENSMUSG00000039813	ENSMUST00000107750	12.774	15.397	5.876	11.349	PCG	synthesis				
ENSMUSG00000039814	ENSMUST00000055503	57.851	32.391	13.174	34.472	PCG	synthesis				
ENSMUSG00000039814	ENSMUST00000095438	69.811	34.818	15.118	39.916	PCG	synthesis				
ENSMUSG00000039814	ENSMUST00000143913	42.395	27.384	10.004	26.595	PCG	synthesis				
ENSMUSG00000039814	ENSMUST00000144987	43.374	25.755	9.946	26.359	PCG	synthesis				
ENSMUSG00000039814	ENSMUST00000152974	58.528	31.667	12.755	34.317	PCG	synthesis				
ENSMUSG00000039824	ENSMUST00000026428	84.635	72.398	22.193	59.742	PCG	synthesis				
ENSMUSG00000039826	ENSMUST00000048044	107.621	72.329	34.086	71.345	PCG	synthesis				
ENSMUSG00000039826	ENSMUST00000113803	52.132	50.655	19.539	40.775	PCG	synthesis				
ENSMUSG00000039826	ENSMUST00000113807	25.466	24.699	7.479	19.215	PCG	synthesis				
ENSMUSG00000039826	ENSMUST00000148120	11.164	9.560	6.310	9.011	PCG	synthesis				
ENSMUSG00000039826	ENSMUST00000156846	142.147	88.769	38.389	89.768	PCG	synthesis				
ENSMUSG00000039826	ENSMUST00000175644	73.242	63.756	26.115	54.371	PCG	synthesis				
ENSMUSG00000039826	ENSMUST00000176167	18.585	17.227	4.155	13.322	PCG	synthesis				
ENSMUSG00000039826	ENSMUST00000176312	31.405	25.472	10.019	22.299	PCG	synthesis				
ENSMUSG00000039826	ENSMUST00000177133	38.918	38.561	12.198	29.892	PCG	synthesis				
ENSMUSG00000039826	ENSMUST00000177467	31.863	29.170	11.900	24.311	PCG	synthesis				
ENSMUSG00000039828	ENSMUST00000045766	183.398	116.147	49.357	116.301	PCG	synthesis				
ENSMUSG00000039831	ENSMUST00000037958	122.327	94.247	28.445	81.673	PCG	synthesis				
ENSMUSG00000039834	ENSMUST00000041361	26.354	25.567	6.445	19.455	PCG	synthesis				
ENSMUSG00000039834	ENSMUST00000139247	9.974	14.673	3.695	9.447	PCG	synthesis				
ENSMUSG00000039835	ENSMUST00000037341	35.825	25.089	7.985	22.966	PCG	synthesis				
ENSMUSG00000039835	ENSMUST00000100054	40.657	30.611	9.908	27.058	PCG	synthesis				
ENSMUSG00000039835	ENSMUST00000159299	19.281	19.126	4.641	14.349	PCG	synthesis				
ENSMUSG00000039835	ENSMUST00000160600	10.542	3.157	NA	6.849	PCG	synthesis				
ENSMUSG00000039835	ENSMUST00000160602	12.051	9.554	2.436	8.014	PCG	synthesis				
ENSMUSG00000039835	ENSMUST00000161510	6.836	2.931	2.997	4.255	PCG	synthesis				
ENSMUSG00000039835	ENSMUST00000162891	40.043	30.183	9.508	26.578	PCG	synthesis				
ENSMUSG00000039838	ENSMUST00000037827	7.229	4.749	1.443	4.474	PCG	synthesis				
ENSMUSG00000039838	ENSMUST00000117997	8.428	3.805	1.639	4.624	PCG	synthesis				
ENSMUSG00000039840	ENSMUST00000044622	25.832	16.623	6.854	16.437	PCG	synthesis				
ENSMUSG00000039841	ENSMUST00000035930	48.581	31.397	15.535	31.838	PCG	synthesis				
ENSMUSG00000039841	ENSMUST00000115320	30.865	18.894	9.978	19.912	PCG	synthesis				
ENSMUSG00000039841	ENSMUST00000115321	66.763	42.297	21.011	43.357	PCG	synthesis				
ENSMUSG00000039841	ENSMUST00000123098	73.526	48.007	23.786	48.440	PCG	synthesis				
ENSMUSG00000039841	ENSMUST00000155494	34.443	20.673	12.402	22.506	PCG	synthesis				
ENSMUSG00000039842	ENSMUST00000039412	381.941	230.741	98.924	237.202	PCG	synthesis				
ENSMUSG00000039842	ENSMUST00000124910	102.945	56.203	28.440	62.529	PCG	synthesis				
ENSMUSG00000039842	ENSMUST00000133417	160.156	93.908	38.224	97.429	PCG	synthesis				
ENSMUSG00000039842	ENSMUST00000141244	177.020	61.920	48.073	95.671	PCG	synthesis				
ENSMUSG00000039842	ENSMUST00000146819	154.445	87.197	41.117	94.253	PCG	synthesis				
ENSMUSG00000039842	ENSMUST00000153133	83.372	42.290	22.365	49.342	PCG	synthesis				
ENSMUSG00000039844	ENSMUST00000091146	96.778	63.335	18.365	59.493	PCG	synthesis				
ENSMUSG00000039844	ENSMUST00000095087	116.900	76.889	22.251	72.013	PCG	synthesis				
ENSMUSG00000039844	ENSMUST00000102872	113.469	75.486	22.960	70.638	PCG	synthesis				
ENSMUSG00000039844	ENSMUST00000123953	33.821	23.541	13.096	23.486	PCG	synthesis				
ENSMUSG00000039844	ENSMUST00000137719	49.597	24.529	11.818	28.648	PCG	synthesis				
ENSMUSG00000039844	ENSMUST00000147488	128.723	90.990	23.457	81.056	PCG	synthesis				
ENSMUSG00000039844	ENSMUST00000147755	48.682	28.560	11.290	29.511	PCG	synthesis				
ENSMUSG00000039849	ENSMUST00000041643	23.810	14.988	6.569	15.122	PCG	synthesis				
ENSMUSG00000039849	ENSMUST00000122810	78.110	78.593	23.159	59.954	PCG	synthesis				
ENSMUSG00000039849	ENSMUST00000130213	20.571	15.258	5.288	13.706	PCG	synthesis				
ENSMUSG00000039849	ENSMUST00000145327	40.794	39.146	12.322	30.754	PCG	synthesis				
ENSMUSG00000039850	ENSMUST00000064513	27.480	13.246	6.329	15.685	PCG	synthesis				
ENSMUSG00000039850	ENSMUST00000106244	24.268	12.875	5.353	14.165	PCG	synthesis				
ENSMUSG00000039850	ENSMUST00000106245	25.311	12.881	4.910	14.367	PCG	synthesis				
ENSMUSG00000039850	ENSMUST00000129327	16.032	9.478	4.094	9.868	PCG	synthesis				
ENSMUSG00000039850	ENSMUST00000132015	12.573	9.214	3.557	8.448	PCG	synthesis				
ENSMUSG00000039850	ENSMUST00000134873	8.345	7.793	3.487	6.542	PCG	synthesis				
ENSMUSG00000039850	ENSMUST00000140323	9.498	7.956	3.477	6.977	PCG	synthesis				
ENSMUSG00000039850	ENSMUST00000143670	8.794	5.547	1.656	5.332	PCG	synthesis				
ENSMUSG00000039850	ENSMUST00000143817	25.970	14.497	4.741	15.069	PCG	synthesis				
ENSMUSG00000039850	ENSMUST00000153204	12.555	7.088	3.380	7.674	PCG	synthesis				
ENSMUSG00000039850	ENSMUST00000154370	NA	4.082	2.286	3.184	PCG	synthesis				
ENSMUSG00000039852	ENSMUST00000105680	136.272	92.663	32.168	87.034	PCG	synthesis				
ENSMUSG00000039852	ENSMUST00000105682	166.204	109.468	39.144	104.939	PCG	synthesis				
ENSMUSG00000039852	ENSMUST00000129188	10.825	10.088	3.646	8.187	PCG	synthesis				
ENSMUSG00000039852	ENSMUST00000131600	185.585	142.110	44.187	123.961	PCG	synthesis				
ENSMUSG00000039852	ENSMUST00000136646	79.428	38.831	18.946	45.735	PCG	synthesis				
ENSMUSG00000039852	ENSMUST00000137112	69.069	49.567	18.481	45.706	PCG	synthesis				
ENSMUSG00000039853	ENSMUST00000046897	3.047	NA	0.673	1.860	PCG	synthesis				
ENSMUSG00000039853	ENSMUST00000102924	4.630	2.459	0.673	2.588	PCG	synthesis				
ENSMUSG00000039853	ENSMUST00000136978	4.822	3.931	0.898	3.217	PCG	synthesis				
ENSMUSG00000039853	ENSMUST00000142502	4.246	2.925	1.082	2.751	PCG	synthesis				
ENSMUSG00000039853	ENSMUST00000142606	NA	5.994	1.935	3.964	PCG	synthesis				
ENSMUSG00000039865	ENSMUST00000039197	18.018	10.340	5.903	11.420	PCG	synthesis				
ENSMUSG00000039873	ENSMUST00000042775	3.935	4.962	1.794	3.564	PCG	synthesis				
ENSMUSG00000039879	ENSMUST00000037879	51.665	33.498	11.576	32.246	PCG	synthesis				
ENSMUSG00000039886	ENSMUST00000043378	13.991	9.453	4.213	9.219	PCG	synthesis				
ENSMUSG00000039886	ENSMUST00000127156	20.415	10.793	5.816	12.341	PCG	synthesis				
ENSMUSG00000039886	ENSMUST00000141779	6.479	6.308	1.639	4.809	PCG	synthesis				
ENSMUSG00000039886	ENSMUST00000153399	31.405	16.837	8.160	18.801	PCG	synthesis				
ENSMUSG00000039887	ENSMUST00000039442	55.444	41.202	16.658	37.768	PCG	synthesis				
ENSMUSG00000039891	ENSMUST00000037964	25.393	17.516	5.692	16.201	PCG	synthesis				
ENSMUSG00000039891	ENSMUST00000175676	37.179	27.126	9.833	24.713	PCG	synthesis				
ENSMUSG00000039899	ENSMUST00000035799	5.856	4.170	0.978	3.668	PCG	synthesis				
ENSMUSG00000039901	ENSMUST00000045396	99.862	58.567	25.629	61.353	PCG	synthesis				
ENSMUSG00000039908	ENSMUST00000050880	31.204	24.164	6.501	20.623	PCG	synthesis				
ENSMUSG00000039908	ENSMUST00000147366	3.587	2.484	NA	3.036	PCG	synthesis				
ENSMUSG00000039908	ENSMUST00000151612	41.800	29.422	8.467	26.563	PCG	synthesis				
ENSMUSG00000039910	ENSMUST00000038107	106.166	58.725	25.278	63.390	PCG	synthesis				
ENSMUSG00000039911	ENSMUST00000038562	10.798	13.371	4.579	9.583	PCG	synthesis				
ENSMUSG00000039911	ENSMUST00000105684	6.534	6.516	NA	6.525	PCG	synthesis				
ENSMUSG00000039911	ENSMUST00000105685	4.978	5.705	0.981	3.888	PCG	synthesis				
ENSMUSG00000039914	ENSMUST00000043211	36.667	21.441	8.503	22.204	PCG	synthesis				
ENSMUSG00000039917	ENSMUST00000043707	20.552	14.139	5.232	13.308	PCG	synthesis				
ENSMUSG00000039917	ENSMUST00000084599	279.627	201.464	73.482	184.858	PCG	synthesis				
ENSMUSG00000039917	ENSMUST00000129134	14.019	11.422	NA	12.720	PCG	synthesis				
ENSMUSG00000039917	ENSMUST00000130647	15.510	9.824	NA	12.667	PCG	synthesis				
ENSMUSG00000039917	ENSMUST00000136748	16.965	11.692	4.232	10.963	PCG	synthesis				
ENSMUSG00000039917	ENSMUST00000144633	17.789	11.610	4.479	11.293	PCG	synthesis				
ENSMUSG00000039929	ENSMUST00000128989	15.510	13.610	8.670	12.597	PCG	synthesis				
ENSMUSG00000039929	ENSMUST00000140158	31.927	22.479	7.925	20.777	PCG	synthesis				
ENSMUSG00000039929	ENSMUST00000140920	51.473	37.756	12.612	33.947	PCG	synthesis				
ENSMUSG00000039929	ENSMUST00000140942	31.808	19.680	6.421	19.303	PCG	synthesis				
ENSMUSG00000039929	ENSMUST00000142955	60.642	42.001	13.409	38.684	PCG	synthesis				
ENSMUSG00000039936	ENSMUST00000038859	19.912	10.164	6.937	12.337	PCG	synthesis				
ENSMUSG00000039936	ENSMUST00000105688	8.904	4.516	2.513	5.311	PCG	synthesis				
ENSMUSG00000039936	ENSMUST00000105689	11.210	5.258	3.104	6.524	PCG	synthesis				
ENSMUSG00000039936	ENSMUST00000105690	13.186	6.654	4.247	8.029	PCG	synthesis				
ENSMUSG00000039936	ENSMUST00000118704	15.712	8.126	4.673	9.504	PCG	synthesis				
ENSMUSG00000039936	ENSMUST00000122059	21.651	11.000	7.111	13.254	PCG	synthesis				
ENSMUSG00000039936	ENSMUST00000124510	11.530	4.000	9.094	8.208	PCG	synthesis				
ENSMUSG00000039936	ENSMUST00000127273	6.168	5.359	4.344	5.290	PCG	synthesis				
ENSMUSG00000039936	ENSMUST00000131224	4.530	4.667	3.382	4.193	PCG	synthesis				
ENSMUSG00000039936	ENSMUST00000134534	5.381	5.151	5.138	5.223	PCG	synthesis				
ENSMUSG00000039936	ENSMUST00000137430	8.776	2.642	6.201	5.873	PCG	synthesis				
ENSMUSG00000039936	ENSMUST00000146612	4.804	5.874	3.089	4.589	PCG	synthesis				
ENSMUSG00000039936	ENSMUST00000156309	3.194	NA	2.104	2.649	PCG	synthesis				
ENSMUSG00000039936	ENSMUST00000177654	16.188	8.252	4.782	9.740	PCG	synthesis				
ENSMUSG00000039942	ENSMUST00000047379	11.631	12.365	4.138	9.378	PCG	synthesis				
ENSMUSG00000039942	ENSMUST00000120563	10.240	10.786	3.528	8.185	PCG	synthesis				
ENSMUSG00000039942	ENSMUST00000133966	20.003	7.283	4.467	10.585	PCG	synthesis				
ENSMUSG00000039943	ENSMUST00000035646	161.043	105.034	37.212	101.096	PCG	synthesis				
ENSMUSG00000039943	ENSMUST00000110109	221.621	134.135	52.175	135.977	PCG	synthesis				
ENSMUSG00000039943	ENSMUST00000127044	220.660	135.871	57.112	137.881	PCG	synthesis				
ENSMUSG00000039943	ENSMUST00000127729	65.034	60.920	17.542	47.832	PCG	synthesis				
ENSMUSG00000039943	ENSMUST00000132686	53.385	32.366	10.012	31.921	PCG	synthesis				
ENSMUSG00000039943	ENSMUST00000134310	174.202	121.607	44.364	113.391	PCG	synthesis				
ENSMUSG00000039943	ENSMUST00000137969	111.309	90.738	31.135	77.727	PCG	synthesis				
ENSMUSG00000039943	ENSMUST00000141025	96.805	64.876	20.786	60.822	PCG	synthesis				
ENSMUSG00000039943	ENSMUST00000146018	8.620	3.535	2.656	4.937	PCG	synthesis				
ENSMUSG00000039943	ENSMUST00000147122	99.203	71.524	27.624	66.117	PCG	synthesis				
ENSMUSG00000039943	ENSMUST00000147744	431.419	266.660	100.573	266.217	PCG	synthesis				
ENSMUSG00000039943	ENSMUST00000150072	47.044	28.315	12.774	29.378	PCG	synthesis				
ENSMUSG00000039952	ENSMUST00000080435	333.891	224.961	81.678	213.510	PCG	synthesis				
ENSMUSG00000039952	ENSMUST00000166905	308.543	213.319	70.525	197.463	PCG	synthesis				
ENSMUSG00000039952	ENSMUST00000171412	255.588	172.998	55.364	161.317	PCG	synthesis				
ENSMUSG00000039953	ENSMUST00000039144	52.781	35.768	11.438	33.329	PCG	synthesis				
ENSMUSG00000039953	ENSMUST00000105691	55.133	36.636	10.985	34.251	PCG	synthesis				
ENSMUSG00000039953	ENSMUST00000137232	17.277	2.855	NA	10.066	PCG	synthesis				
ENSMUSG00000039953	ENSMUST00000151895	50.832	26.221	12.019	29.691	PCG	synthesis				
ENSMUSG00000039954	ENSMUST00000045477	6.991	3.635	1.138	3.921	PCG	synthesis				
ENSMUSG00000039958	ENSMUST00000047531	85.358	53.335	22.350	53.681	PCG	synthesis				
ENSMUSG00000039958	ENSMUST00000111547	57.567	47.272	15.612	40.150	PCG	synthesis				
ENSMUSG00000039958	ENSMUST00000111548	61.859	49.379	16.440	42.559	PCG	synthesis				
ENSMUSG00000039958	ENSMUST00000111551	80.627	49.290	21.232	50.383	PCG	synthesis				
ENSMUSG00000039958	ENSMUST00000126406	40.867	21.686	5.506	22.686	PCG	synthesis				
ENSMUSG00000039958	ENSMUST00000134306	53.934	33.410	8.571	31.972	PCG	synthesis				
ENSMUSG00000039958	ENSMUST00000147934	86.438	55.460	26.202	56.033	PCG	synthesis				
ENSMUSG00000039958	ENSMUST00000166416	53.019	32.561	8.661	31.413	PCG	synthesis				
ENSMUSG00000039958	ENSMUST00000179873	67.358	43.385	17.772	42.838	PCG	synthesis				
ENSMUSG00000039959	ENSMUST00000060311	54.108	36.774	13.450	34.777	PCG	synthesis				
ENSMUSG00000039960	ENSMUST00000045487	56.789	40.039	17.324	38.051	PCG	synthesis				
ENSMUSG00000039960	ENSMUST00000136615	5.326	4.384	1.847	3.852	PCG	synthesis				
ENSMUSG00000039963	ENSMUST00000035935	35.587	17.793	8.486	20.622	PCG	synthesis				
ENSMUSG00000039963	ENSMUST00000053440	16.764	9.711	4.002	10.159	PCG	synthesis				
ENSMUSG00000039963	ENSMUST00000125724	17.789	19.768	4.765	14.107	PCG	synthesis				
ENSMUSG00000039963	ENSMUST00000126652	78.888	36.372	17.699	44.320	PCG	synthesis				
ENSMUSG00000039963	ENSMUST00000133788	83.189	49.347	27.638	53.391	PCG	synthesis				
ENSMUSG00000039963	ENSMUST00000143066	5.536	NA	1.133	3.335	PCG	synthesis				
ENSMUSG00000039963	ENSMUST00000147037	9.434	2.761	NA	6.098	PCG	synthesis				
ENSMUSG00000039963	ENSMUST00000150358	10.816	6.409	0.801	6.009	PCG	synthesis				
ENSMUSG00000039963	ENSMUST00000155683	48.490	30.818	14.745	31.351	PCG	synthesis				
ENSMUSG00000039967	ENSMUST00000047950	666.692	390.871	149.804	402.456	PCG	synthesis				
ENSMUSG00000039967	ENSMUST00000098163	694.364	405.607	161.684	420.552	PCG	synthesis				
ENSMUSG00000039968	ENSMUST00000036489	96.778	71.102	26.379	64.753	PCG	synthesis				
ENSMUSG00000039976	ENSMUST00000036113	20.040	13.529	3.535	12.368	PCG	synthesis				
ENSMUSG00000039976	ENSMUST00000125856	NA	12.296	8.840	10.568	PCG	synthesis				
ENSMUSG00000039982	ENSMUST00000045521	10.706	8.912	1.949	7.189	PCG	synthesis				
ENSMUSG00000039983	ENSMUST00000036470	27.470	16.761	7.588	17.273	PCG	synthesis				
ENSMUSG00000039983	ENSMUST00000110833	29.593	14.491	9.140	17.741	PCG	synthesis				
ENSMUSG00000039983	ENSMUST00000110834	29.566	15.403	9.215	18.061	PCG	synthesis				
ENSMUSG00000039985	ENSMUST00000054080	1909.412	1272.143	390.095	1190.550	PCG	synthesis				
ENSMUSG00000039985	ENSMUST00000081956	2107.543	1402.077	398.451	1302.690	PCG	synthesis				
ENSMUSG00000039985	ENSMUST00000111562	1185.629	624.291	236.132	682.017	PCG	synthesis				
ENSMUSG00000039985	ENSMUST00000127063	260.859	153.633	50.177	154.890	PCG	synthesis				
ENSMUSG00000039985	ENSMUST00000132696	1416.537	773.528	305.772	831.945	PCG	synthesis				
ENSMUSG00000039985	ENSMUST00000139355	772.987	413.777	166.755	451.173	PCG	synthesis				
ENSMUSG00000039985	ENSMUST00000143963	329.453	179.042	70.661	193.052	PCG	synthesis				
ENSMUSG00000039985	ENSMUST00000146457	762.244	417.092	185.955	455.097	PCG	synthesis				
ENSMUSG00000039987	ENSMUST00000118174	265.919	160.387	51.131	159.146	PCG	synthesis				
ENSMUSG00000039987	ENSMUST00000124431	143.968	106.814	56.320	102.367	PCG	synthesis				
ENSMUSG00000039987	ENSMUST00000133784	120.506	94.405	47.023	87.311	PCG	synthesis				
ENSMUSG00000039987	ENSMUST00000139325	77.223	51.454	26.675	51.784	PCG	synthesis				
ENSMUSG00000039987	ENSMUST00000140147	169.892	116.581	66.971	117.815	PCG	synthesis				
ENSMUSG00000039987	ENSMUST00000153194	289.830	173.061	48.560	170.484	PCG	synthesis				
ENSMUSG00000039987	ENSMUST00000156044	71.577	26.504	13.711	37.264	PCG	synthesis				
ENSMUSG00000039988	ENSMUST00000040787	162.873	91.329	44.822	99.675	PCG	synthesis				
ENSMUSG00000039988	ENSMUST00000164582	257.345	154.689	83.673	165.236	PCG	synthesis				
ENSMUSG00000039990	ENSMUST00000051169	234.450	146.764	59.485	146.900	PCG	synthesis				
ENSMUSG00000039990	ENSMUST00000128901	175.520	107.770	44.037	109.109	PCG	synthesis				
ENSMUSG00000039990	ENSMUST00000137338	20.617	14.560	3.830	13.002	PCG	synthesis				
ENSMUSG00000039990	ENSMUST00000138370	61.337	30.001	14.469	35.269	PCG	synthesis				
ENSMUSG00000039990	ENSMUST00000154795	131.715	49.624	21.890	67.743	PCG	synthesis				
ENSMUSG00000039990	ENSMUST00000176661	106.340	74.876	27.440	69.552	PCG	synthesis				
ENSMUSG00000039994	ENSMUST00000055539	152.625	121.670	35.735	103.343	PCG	synthesis				
ENSMUSG00000039994	ENSMUST00000105240	315.910	253.138	72.985	214.011	PCG	synthesis				
ENSMUSG00000039994	ENSMUST00000105242	186.061	141.689	42.555	123.435	PCG	synthesis				
ENSMUSG00000039994	ENSMUST00000105243	40.080	21.202	8.203	23.162	PCG	synthesis				
ENSMUSG00000039994	ENSMUST00000105244	153.338	128.217	36.190	105.915	PCG	synthesis				
ENSMUSG00000039994	ENSMUST00000105245	161.537	122.418	35.524	106.493	PCG	synthesis				
ENSMUSG00000039994	ENSMUST00000125289	14.705	9.095	4.460	9.420	PCG	synthesis				
ENSMUSG00000039994	ENSMUST00000129147	5.207	11.893	0.952	6.017	PCG	synthesis				
ENSMUSG00000039994	ENSMUST00000135376	61.301	29.498	14.907	35.235	PCG	synthesis				
ENSMUSG00000039994	ENSMUST00000135538	12.967	7.239	2.552	7.586	PCG	synthesis				
ENSMUSG00000039994	ENSMUST00000136854	8.300	NA	1.487	4.893	PCG	synthesis				
ENSMUSG00000039994	ENSMUST00000142149	20.946	12.252	4.779	12.659	PCG	synthesis				
ENSMUSG00000039994	ENSMUST00000142484	10.633	5.906	NA	8.269	PCG	synthesis				
ENSMUSG00000039994	ENSMUST00000145710	162.791	125.204	37.359	108.452	PCG	synthesis				
ENSMUSG00000039994	ENSMUST00000146945	81.194	35.378	12.806	43.126	PCG	synthesis				
ENSMUSG00000040003	ENSMUST00000101558	9.379	6.472	2.501	6.117	PCG	synthesis				
ENSMUSG00000040003	ENSMUST00000115267	3.916	1.377	0.712	2.002	PCG	synthesis				
ENSMUSG00000040006	ENSMUST00000039763	110.733	62.435	30.365	67.844	PCG	synthesis				
ENSMUSG00000040006	ENSMUST00000124447	5.994	9.579	NA	7.786	PCG	synthesis				
ENSMUSG00000040006	ENSMUST00000124838	109.854	62.423	29.999	67.425	PCG	synthesis				
ENSMUSG00000040006	ENSMUST00000133796	149.083	88.901	46.245	94.743	PCG	synthesis				
ENSMUSG00000040007	ENSMUST00000036578	12.756	11.164	2.409	8.776	PCG	synthesis				
ENSMUSG00000040009	ENSMUST00000037813	24.405	19.648	6.552	16.868	PCG	synthesis				
ENSMUSG00000040009	ENSMUST00000159991	21.843	16.573	5.654	14.690	PCG	synthesis				
ENSMUSG00000040009	ENSMUST00000160421	15.391	8.315	1.954	8.553	PCG	synthesis				
ENSMUSG00000040010	ENSMUST00000045557	355.267	243.830	76.266	225.121	PCG	synthesis				
ENSMUSG00000040013	ENSMUST00000044972	22.245	11.157	5.155	12.853	PCG	synthesis				
ENSMUSG00000040018	ENSMUST00000045562	180.488	138.745	53.686	124.307	PCG	synthesis				
ENSMUSG00000040018	ENSMUST00000129242	280.917	208.080	91.542	193.513	PCG	synthesis				
ENSMUSG00000040021	ENSMUST00000040043	138.926	87.323	27.326	84.525	PCG	synthesis				
ENSMUSG00000040021	ENSMUST00000165952	145.606	91.172	28.287	88.355	PCG	synthesis				
ENSMUSG00000040022	ENSMUST00000051996	18.713	9.799	5.186	11.233	PCG	synthesis				
ENSMUSG00000040022	ENSMUST00000170819	18.786	12.208	7.104	12.699	PCG	synthesis				
ENSMUSG00000040022	ENSMUST00000171986	19.756	11.478	5.014	12.083	PCG	synthesis				
ENSMUSG00000040025	ENSMUST00000085181	91.452	61.234	20.934	57.873	PCG	synthesis				
ENSMUSG00000040025	ENSMUST00000102570	129.528	75.153	29.389	78.023	PCG	synthesis				
ENSMUSG00000040025	ENSMUST00000152796	144.188	83.700	31.873	86.587	PCG	synthesis				
ENSMUSG00000040025	ENSMUST00000165072	168.794	123.852	33.226	108.624	PCG	synthesis				
ENSMUSG00000040028	ENSMUST00000098950	143.300	103.568	39.773	95.547	PCG	synthesis				
ENSMUSG00000040029	ENSMUST00000048418	107.841	70.977	28.127	68.982	PCG	synthesis				
ENSMUSG00000040029	ENSMUST00000123842	113.203	83.807	27.733	74.914	PCG	synthesis				
ENSMUSG00000040029	ENSMUST00000136896	54.804	34.189	12.813	33.935	PCG	synthesis				
ENSMUSG00000040029	ENSMUST00000144357	179.006	118.814	52.357	116.726	PCG	synthesis				
ENSMUSG00000040029	ENSMUST00000145743	78.147	55.278	21.532	51.652	PCG	synthesis				
ENSMUSG00000040029	ENSMUST00000145960	123.644	87.681	36.105	82.477	PCG	synthesis				
ENSMUSG00000040029	ENSMUST00000147955	61.630	30.126	16.457	36.071	PCG	synthesis				
ENSMUSG00000040033	ENSMUST00000085708	117.852	84.128	34.488	78.823	PCG	synthesis				
ENSMUSG00000040033	ENSMUST00000105238	147.280	100.386	43.086	96.917	PCG	synthesis				
ENSMUSG00000040034	ENSMUST00000040135	1453.790	939.984	350.763	914.846	PCG	synthesis				
ENSMUSG00000040034	ENSMUST00000161060	1136.993	790.125	246.694	724.604	PCG	synthesis				
ENSMUSG00000040034	ENSMUST00000162346	226.141	161.872	50.637	146.217	PCG	synthesis				
ENSMUSG00000040034	ENSMUST00000162527	694.264	476.407	154.828	441.833	PCG	synthesis				
ENSMUSG00000040037	ENSMUST00000074015	7.293	4.912	2.564	4.923	PCG	synthesis				
ENSMUSG00000040040	ENSMUST00000122063	73.590	51.171	19.331	48.031	PCG	synthesis				
ENSMUSG00000040040	ENSMUST00000139943	49.103	35.938	11.813	32.285	PCG	synthesis				
ENSMUSG00000040040	ENSMUST00000150296	11.969	4.101	4.387	6.819	PCG	synthesis				
ENSMUSG00000040040	ENSMUST00000154492	56.835	38.699	14.443	36.659	PCG	synthesis				
ENSMUSG00000040040	ENSMUST00000171682	95.780	62.373	25.287	61.147	PCG	synthesis				
ENSMUSG00000040043	ENSMUST00000092033	125.593	92.650	32.311	83.518	PCG	synthesis				
ENSMUSG00000040043	ENSMUST00000099139	158.874	121.198	40.798	106.957	PCG	synthesis				
ENSMUSG00000040044	ENSMUST00000048706	853.788	558.466	224.707	545.653	PCG	synthesis				
ENSMUSG00000040044	ENSMUST00000108142	851.619	561.749	227.704	547.024	PCG	synthesis				
ENSMUSG00000040044	ENSMUST00000125218	355.898	230.521	84.813	223.744	PCG	synthesis				
ENSMUSG00000040044	ENSMUST00000132918	776.373	487.634	208.608	490.872	PCG	synthesis				
ENSMUSG00000040044	ENSMUST00000133107	583.220	345.819	138.172	355.737	PCG	synthesis				
ENSMUSG00000040044	ENSMUST00000140334	709.481	478.206	184.565	457.417	PCG	synthesis				
ENSMUSG00000040044	ENSMUST00000141529	194.425	128.934	48.846	124.068	PCG	synthesis				
ENSMUSG00000040044	ENSMUST00000145619	490.816	320.618	138.036	316.490	PCG	synthesis				
ENSMUSG00000040044	ENSMUST00000150116	356.822	235.333	90.885	227.680	PCG	synthesis				
ENSMUSG00000040044	ENSMUST00000154858	379.855	241.062	91.067	237.328	PCG	synthesis				
ENSMUSG00000040044	ENSMUST00000156987	414.838	285.491	112.357	270.895	PCG	synthesis				
ENSMUSG00000040048	ENSMUST00000045602	241.231	174.230	73.375	162.945	PCG	synthesis				
ENSMUSG00000040048	ENSMUST00000129451	150.538	103.493	42.180	98.737	PCG	synthesis				
ENSMUSG00000040048	ENSMUST00000135708	151.032	92.562	38.144	93.913	PCG	synthesis				
ENSMUSG00000040048	ENSMUST00000141324	270.019	225.100	88.593	194.570	PCG	synthesis				
ENSMUSG00000040048	ENSMUST00000144285	334.476	219.735	93.052	215.755	PCG	synthesis				
ENSMUSG00000040048	ENSMUST00000147648	105.489	69.870	26.629	67.329	PCG	synthesis				
ENSMUSG00000040054	ENSMUST00000045621	449.958	300.076	110.684	286.906	PCG	synthesis				
ENSMUSG00000040054	ENSMUST00000170054	442.729	312.076	108.539	287.781	PCG	synthesis				
ENSMUSG00000040084	ENSMUST00000038341	493.827	361.455	140.286	331.856	PCG	synthesis				
ENSMUSG00000040084	ENSMUST00000126013	364.180	243.905	99.612	235.899	PCG	synthesis				
ENSMUSG00000040084	ENSMUST00000127356	465.020	350.228	109.420	308.223	PCG	synthesis				
ENSMUSG00000040084	ENSMUST00000130512	133.939	75.039	37.800	82.259	PCG	synthesis				
ENSMUSG00000040093	ENSMUST00000090219	36.822	29.397	11.920	26.046	PCG	synthesis				
ENSMUSG00000040093	ENSMUST00000110859	30.225	30.554	11.724	24.167	PCG	synthesis				
ENSMUSG00000040093	ENSMUST00000125860	13.781	10.856	9.225	11.287	PCG	synthesis				
ENSMUSG00000040093	ENSMUST00000143583	26.391	27.277	11.552	21.740	PCG	synthesis				
ENSMUSG00000040093	ENSMUST00000146962	11.017	7.918	6.828	8.588	PCG	synthesis				
ENSMUSG00000040093	ENSMUST00000152123	14.605	15.686	6.620	12.303	PCG	synthesis				
ENSMUSG00000040093	ENSMUST00000154521	29.273	27.365	12.983	23.207	PCG	synthesis				
ENSMUSG00000040097	ENSMUST00000045517	9.315	6.434	3.165	6.305	PCG	synthesis				
ENSMUSG00000040097	ENSMUST00000086325	7.778	5.554	2.780	5.370	PCG	synthesis				
ENSMUSG00000040102	ENSMUST00000036003	28.413	23.139	5.842	19.131	PCG	synthesis				
ENSMUSG00000040105	ENSMUST00000045674	52.562	37.498	13.421	34.493	PCG	synthesis				
ENSMUSG00000040111	ENSMUST00000045682	87.197	46.800	22.164	52.054	PCG	synthesis				
ENSMUSG00000040111	ENSMUST00000118159	76.930	41.642	17.399	45.324	PCG	synthesis				
ENSMUSG00000040111	ENSMUST00000119373	57.622	28.862	12.820	33.102	PCG	synthesis				
ENSMUSG00000040111	ENSMUST00000121357	97.446	66.800	23.757	62.668	PCG	synthesis				
ENSMUSG00000040111	ENSMUST00000129940	46.266	34.076	7.184	29.175	PCG	synthesis				
ENSMUSG00000040111	ENSMUST00000137189	51.079	44.970	12.179	36.076	PCG	synthesis				
ENSMUSG00000040111	ENSMUST00000137454	88.963	48.347	18.697	52.002	PCG	synthesis				
ENSMUSG00000040111	ENSMUST00000148170	38.030	29.045	5.922	24.332	PCG	synthesis				
ENSMUSG00000040111	ENSMUST00000149492	10.542	3.730	1.361	5.211	PCG	synthesis				
ENSMUSG00000040111	ENSMUST00000150977	68.996	46.077	36.350	50.474	PCG	synthesis				
ENSMUSG00000040111	ENSMUST00000153029	55.234	45.542	12.244	37.673	PCG	synthesis				
ENSMUSG00000040111	ENSMUST00000155265	80.334	50.529	19.503	50.122	PCG	synthesis				
ENSMUSG00000040111	ENSMUST00000165104	77.076	43.177	19.307	46.520	PCG	synthesis				
ENSMUSG00000040112	ENSMUST00000036111	59.919	31.737	16.559	36.071	PCG	synthesis				
ENSMUSG00000040112	ENSMUST00000123139	328.766	183.595	117.422	209.928	PCG	synthesis				
ENSMUSG00000040112	ENSMUST00000137556	92.312	38.793	16.242	49.116	PCG	synthesis				
ENSMUSG00000040112	ENSMUST00000143204	161.675	96.285	58.843	105.601	PCG	synthesis				
ENSMUSG00000040112	ENSMUST00000149660	78.202	42.504	21.539	47.415	PCG	synthesis				
ENSMUSG00000040118	ENSMUST00000039370	31.122	19.805	6.700	19.209	PCG	synthesis				
ENSMUSG00000040118	ENSMUST00000078272	24.615	14.529	5.191	14.778	PCG	synthesis				
ENSMUSG00000040118	ENSMUST00000101581	22.575	14.082	5.157	13.938	PCG	synthesis				
ENSMUSG00000040118	ENSMUST00000115281	37.124	23.120	8.046	22.763	PCG	synthesis				
ENSMUSG00000040118	ENSMUST00000167946	20.726	12.051	4.518	12.432	PCG	synthesis				
ENSMUSG00000040118	ENSMUST00000180204	29.932	18.887	6.433	18.417	PCG	synthesis				
ENSMUSG00000040124	ENSMUST00000045138	100.072	48.303	22.525	56.967	PCG	synthesis				
ENSMUSG00000040128	ENSMUST00000049357	304.974	219.276	74.913	199.721	PCG	synthesis				
ENSMUSG00000040128	ENSMUST00000137589	289.080	223.068	61.303	191.150	PCG	synthesis				
ENSMUSG00000040128	ENSMUST00000155616	284.495	220.716	63.337	189.516	PCG	synthesis				
ENSMUSG00000040136	ENSMUST00000033123	7.229	6.038	1.872	5.046	PCG	synthesis				
ENSMUSG00000040139	ENSMUST00000068996	89.604	38.447	22.881	50.311	PCG	synthesis				
ENSMUSG00000040139	ENSMUST00000117404	28.989	10.981	6.198	15.390	PCG	synthesis				
ENSMUSG00000040139	ENSMUST00000120340	15.492	9.365	3.625	9.494	PCG	synthesis				
ENSMUSG00000040139	ENSMUST00000135335	13.946	8.635	3.244	8.609	PCG	synthesis				
ENSMUSG00000040139	ENSMUST00000145881	98.672	42.265	24.227	55.055	PCG	synthesis				
ENSMUSG00000040151	ENSMUST00000043325	124.816	68.555	31.708	75.026	PCG	synthesis				
ENSMUSG00000040151	ENSMUST00000160690	25.924	9.176	7.646	14.249	PCG	synthesis				
ENSMUSG00000040158	ENSMUST00000040687	40.181	22.296	10.317	24.265	PCG	synthesis				
ENSMUSG00000040158	ENSMUST00000108477	50.960	28.655	13.290	30.968	PCG	synthesis				
ENSMUSG00000040158	ENSMUST00000150407	49.762	27.560	12.009	29.777	PCG	synthesis				
ENSMUSG00000040167	ENSMUST00000046306	85.257	47.492	17.871	50.207	PCG	synthesis				
ENSMUSG00000040167	ENSMUST00000121033	74.743	44.982	12.193	43.973	PCG	synthesis				
ENSMUSG00000040167	ENSMUST00000128432	47.163	33.347	10.554	30.355	PCG	synthesis				
ENSMUSG00000040167	ENSMUST00000154602	77.781	55.479	21.074	51.445	PCG	synthesis				
ENSMUSG00000040174	ENSMUST00000040005	169.636	115.273	43.604	109.504	PCG	synthesis				
ENSMUSG00000040174	ENSMUST00000111240	110.559	71.329	27.745	69.877	PCG	synthesis				
ENSMUSG00000040174	ENSMUST00000125473	173.031	111.084	45.260	109.792	PCG	synthesis				
ENSMUSG00000040174	ENSMUST00000126255	164.209	115.286	42.923	107.473	PCG	synthesis				
ENSMUSG00000040174	ENSMUST00000126378	61.236	47.800	16.142	41.726	PCG	synthesis				
ENSMUSG00000040174	ENSMUST00000127231	77.150	56.026	23.728	52.301	PCG	synthesis				
ENSMUSG00000040174	ENSMUST00000130289	8.117	5.761	2.441	5.439	PCG	synthesis				
ENSMUSG00000040174	ENSMUST00000130403	295.275	188.080	76.992	186.782	PCG	synthesis				
ENSMUSG00000040174	ENSMUST00000138046	78.193	54.385	22.350	51.643	PCG	synthesis				
ENSMUSG00000040174	ENSMUST00000138107	15.822	17.510	5.661	12.997	PCG	synthesis				
ENSMUSG00000040174	ENSMUST00000156763	45.122	40.108	13.765	32.998	PCG	synthesis				
ENSMUSG00000040177	ENSMUST00000059438	102.213	52.039	20.123	58.125	PCG	synthesis				
ENSMUSG00000040183	ENSMUST00000035719	78.980	46.926	17.588	47.831	PCG	synthesis				
ENSMUSG00000040183	ENSMUST00000084748	63.268	37.969	14.036	38.424	PCG	synthesis				
ENSMUSG00000040183	ENSMUST00000084749	78.650	47.712	17.130	47.831	PCG	synthesis				
ENSMUSG00000040183	ENSMUST00000084750	70.945	43.523	15.181	43.216	PCG	synthesis				
ENSMUSG00000040183	ENSMUST00000108166	37.051	24.384	8.452	23.296	PCG	synthesis				
ENSMUSG00000040183	ENSMUST00000140837	47.428	23.070	9.186	26.561	PCG	synthesis				
ENSMUSG00000040187	ENSMUST00000080530	16.352	11.969	4.453	10.925	PCG	synthesis				
ENSMUSG00000040187	ENSMUST00000111636	16.444	13.013	4.990	11.482	PCG	synthesis				
ENSMUSG00000040187	ENSMUST00000111638	15.840	9.510	4.070	9.807	PCG	synthesis				
ENSMUSG00000040187	ENSMUST00000111639	25.128	19.007	4.700	16.278	PCG	synthesis				
ENSMUSG00000040187	ENSMUST00000123444	NA	2.962	1.109	2.036	PCG	synthesis				
ENSMUSG00000040187	ENSMUST00000129788	18.128	12.742	4.842	11.904	PCG	synthesis				
ENSMUSG00000040187	ENSMUST00000136594	14.833	12.919	4.150	10.634	PCG	synthesis				
ENSMUSG00000040188	ENSMUST00000045791	36.008	25.108	6.992	22.703	PCG	synthesis				
ENSMUSG00000040189	ENSMUST00000038720	27.516	18.416	7.193	17.708	PCG	synthesis				
ENSMUSG00000040189	ENSMUST00000117998	25.668	14.856	6.559	15.694	PCG	synthesis				
ENSMUSG00000040189	ENSMUST00000120643	21.705	13.447	5.043	13.399	PCG	synthesis				
ENSMUSG00000040189	ENSMUST00000133500	18.658	11.730	3.857	11.415	PCG	synthesis				
ENSMUSG00000040195	ENSMUST00000048099	175.309	129.418	48.013	117.580	PCG	synthesis				
ENSMUSG00000040195	ENSMUST00000118612	43.475	36.108	16.469	32.017	PCG	synthesis				
ENSMUSG00000040195	ENSMUST00000118728	93.236	68.769	28.876	63.627	PCG	synthesis				
ENSMUSG00000040195	ENSMUST00000124388	8.272	1.547	NA	4.910	PCG	synthesis				
ENSMUSG00000040204	ENSMUST00000045802	238.641	152.142	67.828	152.870	PCG	synthesis				
ENSMUSG00000040204	ENSMUST00000130308	120.844	81.021	45.902	82.589	PCG	synthesis				
ENSMUSG00000040204	ENSMUST00000153841	88.487	42.171	15.198	48.619	PCG	synthesis				
ENSMUSG00000040209	ENSMUST00000041124	50.530	32.183	11.014	31.242	PCG	synthesis				
ENSMUSG00000040212	ENSMUST00000038876	26.244	18.686	6.867	17.266	PCG	synthesis				
ENSMUSG00000040212	ENSMUST00000164119	24.515	16.686	6.164	15.788	PCG	synthesis				
ENSMUSG00000040213	ENSMUST00000044392	39.128	30.045	15.593	28.255	PCG	synthesis				
ENSMUSG00000040213	ENSMUST00000106218	57.192	46.750	25.219	43.054	PCG	synthesis				
ENSMUSG00000040213	ENSMUST00000128096	77.241	51.750	27.866	52.286	PCG	synthesis				
ENSMUSG00000040213	ENSMUST00000129775	63.817	50.290	29.553	47.887	PCG	synthesis				
ENSMUSG00000040213	ENSMUST00000137623	36.109	40.737	25.866	34.237	PCG	synthesis				
ENSMUSG00000040219	ENSMUST00000055096	27.150	26.026	9.929	21.035	PCG	synthesis				
ENSMUSG00000040219	ENSMUST00000146666	20.287	13.604	6.315	13.402	PCG	synthesis				
ENSMUSG00000040220	ENSMUST00000093043	21.715	15.711	6.114	14.513	PCG	synthesis				
ENSMUSG00000040225	ENSMUST00000028016	2791.640	1996.311	653.643	1813.865	PCG	synthesis				
ENSMUSG00000040231	ENSMUST00000039049	25.713	17.390	7.281	16.795	PCG	synthesis				
ENSMUSG00000040231	ENSMUST00000120299	22.849	13.969	6.760	14.526	PCG	synthesis				
ENSMUSG00000040231	ENSMUST00000150842	20.159	15.906	7.285	14.450	PCG	synthesis				
ENSMUSG00000040234	ENSMUST00000037709	179.216	136.079	45.250	120.182	PCG	synthesis				
ENSMUSG00000040234	ENSMUST00000127529	84.864	73.756	26.532	61.717	PCG	synthesis				
ENSMUSG00000040234	ENSMUST00000138476	9.132	9.006	1.429	6.522	PCG	synthesis				
ENSMUSG00000040234	ENSMUST00000147027	32.567	22.617	10.988	22.057	PCG	synthesis				
ENSMUSG00000040236	ENSMUST00000044857	105.334	66.750	23.619	65.234	PCG	synthesis				
ENSMUSG00000040242	ENSMUST00000037836	356.566	179.910	86.806	207.761	PCG	synthesis				
ENSMUSG00000040242	ENSMUST00000058245	258.773	138.085	66.562	154.473	PCG	synthesis				
ENSMUSG00000040242	ENSMUST00000067404	299.393	172.746	64.857	178.999	PCG	synthesis				
ENSMUSG00000040242	ENSMUST00000111663	336.398	194.382	75.138	201.973	PCG	synthesis				
ENSMUSG00000040242	ENSMUST00000147862	91.205	66.857	32.994	63.685	PCG	synthesis				
ENSMUSG00000040242	ENSMUST00000160697	266.532	137.871	59.775	154.726	PCG	synthesis				
ENSMUSG00000040249	ENSMUST00000049149	8.583	6.981	2.799	6.121	PCG	synthesis				
ENSMUSG00000040249	ENSMUST00000118455	3.807	4.906	NA	4.356	PCG	synthesis				
ENSMUSG00000040249	ENSMUST00000121829	4.905	7.139	2.092	4.712	PCG	synthesis				
ENSMUSG00000040249	ENSMUST00000125480	7.275	7.459	2.797	5.844	PCG	synthesis				
ENSMUSG00000040249	ENSMUST00000129727	6.561	4.195	7.225	5.994	PCG	synthesis				
ENSMUSG00000040249	ENSMUST00000135188	14.184	9.139	2.826	8.716	PCG	synthesis				
ENSMUSG00000040249	ENSMUST00000145947	15.007	6.396	4.300	8.568	PCG	synthesis				
ENSMUSG00000040250	ENSMUST00000032427	236.216	166.199	52.737	151.717	PCG	synthesis				
ENSMUSG00000040250	ENSMUST00000126996	154.555	98.782	42.669	98.669	PCG	synthesis				
ENSMUSG00000040250	ENSMUST00000131662	320.805	193.394	73.516	195.905	PCG	synthesis				
ENSMUSG00000040250	ENSMUST00000132963	98.855	41.567	16.169	52.197	PCG	synthesis				
ENSMUSG00000040250	ENSMUST00000135277	164.584	94.134	30.084	96.267	PCG	synthesis				
ENSMUSG00000040250	ENSMUST00000139546	141.552	110.965	27.055	93.191	PCG	synthesis				
ENSMUSG00000040250	ENSMUST00000139979	323.312	246.955	68.332	212.867	PCG	synthesis				
ENSMUSG00000040250	ENSMUST00000152994	51.399	49.492	11.375	37.422	PCG	synthesis				
ENSMUSG00000040253	ENSMUST00000045097	12.125	8.415	3.366	7.968	PCG	synthesis				
ENSMUSG00000040253	ENSMUST00000171263	8.528	5.604	3.380	5.837	PCG	synthesis				
ENSMUSG00000040263	ENSMUST00000045884	88.917	60.052	25.914	58.294	PCG	synthesis				
ENSMUSG00000040263	ENSMUST00000172470	8.172	7.013	3.748	6.311	PCG	synthesis				
ENSMUSG00000040263	ENSMUST00000172507	40.098	26.196	8.172	24.822	PCG	synthesis				
ENSMUSG00000040263	ENSMUST00000172954	14.422	11.887	3.082	9.797	PCG	synthesis				
ENSMUSG00000040263	ENSMUST00000174192	71.595	50.517	19.467	47.193	PCG	synthesis				
ENSMUSG00000040263	ENSMUST00000174206	126.884	103.675	47.347	92.635	PCG	synthesis				
ENSMUSG00000040263	ENSMUST00000174255	25.055	9.629	5.162	13.282	PCG	synthesis				
ENSMUSG00000040263	ENSMUST00000174665	58.427	39.655	16.082	38.055	PCG	synthesis				
ENSMUSG00000040263	ENSMUST00000174709	65.702	43.951	20.396	43.350	PCG	synthesis				
ENSMUSG00000040263	ENSMUST00000174717	84.360	54.863	22.442	53.889	PCG	synthesis				
ENSMUSG00000040268	ENSMUST00000048180	295.860	278.088	74.850	216.266	PCG	synthesis				
ENSMUSG00000040268	ENSMUST00000075181	153.393	124.267	40.282	105.981	PCG	synthesis				
ENSMUSG00000040268	ENSMUST00000120441	295.778	267.050	76.641	213.157	PCG	synthesis				
ENSMUSG00000040268	ENSMUST00000126355	91.663	77.782	21.205	63.550	PCG	synthesis				
ENSMUSG00000040268	ENSMUST00000135359	67.962	62.448	20.934	50.448	PCG	synthesis				
ENSMUSG00000040268	ENSMUST00000136963	85.468	62.920	26.936	58.441	PCG	synthesis				
ENSMUSG00000040268	ENSMUST00000140153	28.450	NA	8.854	18.652	PCG	synthesis				
ENSMUSG00000040268	ENSMUST00000146111	136.766	105.701	38.183	93.550	PCG	synthesis				
ENSMUSG00000040268	ENSMUST00000148513	180.735	107.958	47.115	111.936	PCG	synthesis				
ENSMUSG00000040268	ENSMUST00000149029	169.883	127.154	49.318	115.452	PCG	synthesis				
ENSMUSG00000040268	ENSMUST00000151119	114.631	76.951	32.754	74.779	PCG	synthesis				
ENSMUSG00000040269	ENSMUST00000042148	175.263	148.966	53.666	125.965	PCG	synthesis				
ENSMUSG00000040270	ENSMUST00000037416	5.811	4.006	1.714	3.844	PCG	synthesis				
ENSMUSG00000040270	ENSMUST00000108180	8.300	5.918	2.610	5.609	PCG	synthesis				
ENSMUSG00000040270	ENSMUST00000146748	16.874	12.856	NA	14.865	PCG	synthesis				
ENSMUSG00000040270	ENSMUST00000156430	12.042	4.962	NA	8.502	PCG	synthesis				
ENSMUSG00000040270	ENSMUST00000171600	10.615	7.201	2.721	6.846	PCG	synthesis				
ENSMUSG00000040272	ENSMUST00000041593	16.609	9.818	4.068	10.165	PCG	synthesis				
ENSMUSG00000040272	ENSMUST00000068513	20.891	13.208	5.348	13.149	PCG	synthesis				
ENSMUSG00000040272	ENSMUST00000111246	16.480	9.126	3.399	9.669	PCG	synthesis				
ENSMUSG00000040272	ENSMUST00000128719	NA	4.742	1.172	2.957	PCG	synthesis				
ENSMUSG00000040272	ENSMUST00000130077	7.906	3.711	4.402	5.340	PCG	synthesis				
ENSMUSG00000040272	ENSMUST00000140018	2.315	NA	2.160	2.237	PCG	synthesis				
ENSMUSG00000040272	ENSMUST00000141413	7.961	3.050	3.322	4.778	PCG	synthesis				
ENSMUSG00000040272	ENSMUST00000146045	10.102	7.573	NA	8.837	PCG	synthesis				
ENSMUSG00000040272	ENSMUST00000146436	15.437	9.453	3.039	9.310	PCG	synthesis				
ENSMUSG00000040272	ENSMUST00000148268	NA	4.830	0.830	2.830	PCG	synthesis				
ENSMUSG00000040272	ENSMUST00000149073	6.772	2.994	NA	4.883	PCG	synthesis				
ENSMUSG00000040272	ENSMUST00000150666	6.936	4.868	1.429	4.411	PCG	synthesis				
ENSMUSG00000040274	ENSMUST00000042410	164.218	137.953	30.849	111.007	PCG	synthesis				
ENSMUSG00000040274	ENSMUST00000165117	176.014	123.732	34.258	111.335	PCG	synthesis				
ENSMUSG00000040276	ENSMUST00000045896	10.102	9.799	3.317	7.739	PCG	synthesis				
ENSMUSG00000040276	ENSMUST00000097360	12.729	11.239	3.540	9.169	PCG	synthesis				
ENSMUSG00000040276	ENSMUST00000114872	16.654	14.642	5.375	12.224	PCG	synthesis				
ENSMUSG00000040276	ENSMUST00000114873	15.309	12.975	4.668	10.984	PCG	synthesis				
ENSMUSG00000040280	ENSMUST00000035735	NA	1.925	1.920	1.922	PCG	synthesis				
ENSMUSG00000040282	ENSMUST00000110918	259.981	176.004	71.274	169.086	PCG	synthesis				
ENSMUSG00000040282	ENSMUST00000147968	32.210	13.680	8.804	18.231	PCG	synthesis				
ENSMUSG00000040282	ENSMUST00000166472	250.702	168.476	78.356	165.844	PCG	synthesis				
ENSMUSG00000040289	ENSMUST00000042412	29.612	22.730	5.414	19.252	PCG	synthesis				
ENSMUSG00000040296	ENSMUST00000037907	543.991	385.871	136.811	355.558	PCG	synthesis				
ENSMUSG00000040296	ENSMUST00000127026	362.450	264.755	91.474	239.559	PCG	synthesis				
ENSMUSG00000040296	ENSMUST00000135966	441.137	264.472	96.309	267.306	PCG	synthesis				
ENSMUSG00000040296	ENSMUST00000136435	76.262	60.687	19.031	51.993	PCG	synthesis				
ENSMUSG00000040296	ENSMUST00000137903	432.874	284.183	95.633	270.897	PCG	synthesis				
ENSMUSG00000040296	ENSMUST00000139110	245.166	150.104	57.862	151.044	PCG	synthesis				
ENSMUSG00000040296	ENSMUST00000139583	289.308	199.923	74.622	187.951	PCG	synthesis				
ENSMUSG00000040296	ENSMUST00000140616	163.779	112.160	37.403	104.447	PCG	synthesis				
ENSMUSG00000040296	ENSMUST00000142055	543.121	357.920	130.497	343.846	PCG	synthesis				
ENSMUSG00000040296	ENSMUST00000149539	118.181	91.656	34.597	81.478	PCG	synthesis				
ENSMUSG00000040297	ENSMUST00000048377	197.481	129.236	44.645	123.787	PCG	synthesis				
ENSMUSG00000040302	ENSMUST00000042753	183.920	95.637	35.517	105.025	PCG	synthesis				
ENSMUSG00000040302	ENSMUST00000121877	68.328	27.749	10.409	35.495	PCG	synthesis				
ENSMUSG00000040302	ENSMUST00000124162	122.537	61.926	18.718	67.727	PCG	synthesis				
ENSMUSG00000040302	ENSMUST00000135809	61.484	24.535	8.847	31.622	PCG	synthesis				
ENSMUSG00000040302	ENSMUST00000176000	161.629	84.801	24.653	90.361	PCG	synthesis				
ENSMUSG00000040312	ENSMUST00000045956	30.362	20.944	7.842	19.716	PCG	synthesis				
ENSMUSG00000040312	ENSMUST00000164242	32.476	21.472	8.012	20.653	PCG	synthesis				
ENSMUSG00000040312	ENSMUST00000172893	39.394	13.598	6.649	19.880	PCG	synthesis				
ENSMUSG00000040312	ENSMUST00000173582	14.897	8.264	8.288	10.483	PCG	synthesis				
ENSMUSG00000040312	ENSMUST00000173903	34.224	26.378	8.552	23.051	PCG	synthesis				
ENSMUSG00000040312	ENSMUST00000173986	87.892	54.699	15.026	52.539	PCG	synthesis				
ENSMUSG00000040312	ENSMUST00000174827	46.650	32.837	12.750	30.746	PCG	synthesis				
ENSMUSG00000040321	ENSMUST00000050668	252.605	153.041	51.875	152.507	PCG	synthesis				
ENSMUSG00000040321	ENSMUST00000123562	47.748	19.409	8.300	25.153	PCG	synthesis				
ENSMUSG00000040322	ENSMUST00000029477	4.667	3.447	0.864	2.993	PCG	synthesis				
ENSMUSG00000040325	ENSMUST00000055009	462.540	269.088	118.102	283.244	PCG	synthesis				
ENSMUSG00000040325	ENSMUST00000159645	623.163	234.873	128.533	328.856	PCG	synthesis				
ENSMUSG00000040325	ENSMUST00000161758	361.169	211.156	89.089	220.471	PCG	synthesis				
ENSMUSG00000040325	ENSMUST00000163657	2002.932	1003.143	633.537	1213.204	PCG	synthesis				
ENSMUSG00000040327	ENSMUST00000066026	3.990	2.686	0.845	2.507	PCG	synthesis				
ENSMUSG00000040331	ENSMUST00000159694	346.180	265.880	114.272	242.111	PCG	synthesis				
ENSMUSG00000040331	ENSMUST00000160289	317.840	235.169	114.768	222.593	PCG	synthesis				
ENSMUSG00000040331	ENSMUST00000161076	215.700	165.218	63.843	148.254	PCG	synthesis				
ENSMUSG00000040331	ENSMUST00000161414	146.585	110.676	36.711	97.990	PCG	synthesis				
ENSMUSG00000040331	ENSMUST00000161470	169.755	130.846	53.509	118.036	PCG	synthesis				
ENSMUSG00000040331	ENSMUST00000162510	282.949	177.589	117.330	192.623	PCG	synthesis				
ENSMUSG00000040339	ENSMUST00000046924	6.195	4.522	1.353	4.024	PCG	synthesis				
ENSMUSG00000040339	ENSMUST00000171143	6.616	4.849	1.416	4.294	PCG	synthesis				
ENSMUSG00000040350	ENSMUST00000046903	8.611	6.862	2.152	5.875	PCG	synthesis				
ENSMUSG00000040350	ENSMUST00000109213	22.730	17.170	4.273	14.725	PCG	synthesis				
ENSMUSG00000040350	ENSMUST00000129674	25.100	20.095	NA	22.598	PCG	synthesis				
ENSMUSG00000040350	ENSMUST00000131270	3.084	3.673	NA	3.378	PCG	synthesis				
ENSMUSG00000040350	ENSMUST00000155478	8.931	9.994	NA	9.463	PCG	synthesis				
ENSMUSG00000040351	ENSMUST00000043551	80.270	49.379	20.578	50.075	PCG	synthesis				
ENSMUSG00000040354	ENSMUST00000037290	485.994	360.889	126.402	324.428	PCG	synthesis				
ENSMUSG00000040354	ENSMUST00000128369	45.049	38.561	9.482	31.030	PCG	synthesis				
ENSMUSG00000040354	ENSMUST00000134778	766.774	496.791	212.349	491.971	PCG	synthesis				
ENSMUSG00000040354	ENSMUST00000139683	981.806	681.211	263.277	642.098	PCG	synthesis				
ENSMUSG00000040354	ENSMUST00000145275	423.247	293.573	103.507	273.442	PCG	synthesis				
ENSMUSG00000040354	ENSMUST00000171564	461.836	319.498	119.085	300.140	PCG	synthesis				
ENSMUSG00000040356	ENSMUST00000046022	72.510	44.963	23.169	46.881	PCG	synthesis				
ENSMUSG00000040356	ENSMUST00000172686	11.356	6.302	NA	8.829	PCG	synthesis				
ENSMUSG00000040356	ENSMUST00000172803	14.659	9.692	0.845	8.399	PCG	synthesis				
ENSMUSG00000040356	ENSMUST00000172878	5.005	4.780	NA	4.893	PCG	synthesis				
ENSMUSG00000040356	ENSMUST00000172966	15.904	11.415	3.908	10.409	PCG	synthesis				
ENSMUSG00000040356	ENSMUST00000173403	11.960	6.560	2.409	6.976	PCG	synthesis				
ENSMUSG00000040356	ENSMUST00000173415	17.103	9.214	0.908	9.075	PCG	synthesis				
ENSMUSG00000040356	ENSMUST00000174226	68.777	43.378	20.939	44.365	PCG	synthesis				
ENSMUSG00000040356	ENSMUST00000174363	55.892	37.328	17.409	36.876	PCG	synthesis				
ENSMUSG00000040356	ENSMUST00000174887	56.323	35.523	17.484	36.443	PCG	synthesis				
ENSMUSG00000040359	ENSMUST00000038705	184.808	129.764	53.323	122.631	PCG	synthesis				
ENSMUSG00000040359	ENSMUST00000102994	200.977	159.337	57.637	139.317	PCG	synthesis				
ENSMUSG00000040359	ENSMUST00000132558	62.399	44.724	16.450	41.191	PCG	synthesis				
ENSMUSG00000040359	ENSMUST00000142949	166.744	120.066	43.752	110.187	PCG	synthesis				
ENSMUSG00000040363	ENSMUST00000043441	106.295	62.341	20.070	62.902	PCG	synthesis				
ENSMUSG00000040363	ENSMUST00000065143	134.268	81.920	26.842	81.010	PCG	synthesis				
ENSMUSG00000040363	ENSMUST00000115512	86.794	52.014	17.183	51.997	PCG	synthesis				
ENSMUSG00000040363	ENSMUST00000115513	116.708	69.241	22.789	69.579	PCG	synthesis				
ENSMUSG00000040363	ENSMUST00000123004	113.853	72.329	19.520	68.567	PCG	synthesis				
ENSMUSG00000040363	ENSMUST00000124033	86.520	51.718	16.953	51.730	PCG	synthesis				
ENSMUSG00000040363	ENSMUST00000145872	140.180	95.851	23.825	86.619	PCG	synthesis				
ENSMUSG00000040364	ENSMUST00000040636	14.147	8.579	1.983	8.236	PCG	synthesis				
ENSMUSG00000040365	ENSMUST00000047145	118.886	78.719	28.757	75.454	PCG	synthesis				
ENSMUSG00000040365	ENSMUST00000131888	54.675	46.875	18.648	40.066	PCG	synthesis				
ENSMUSG00000040365	ENSMUST00000138019	85.980	79.021	23.060	62.687	PCG	synthesis				
ENSMUSG00000040365	ENSMUST00000140800	70.506	71.278	21.379	54.388	PCG	synthesis				
ENSMUSG00000040370	ENSMUST00000039729	151.508	85.883	51.664	96.352	PCG	synthesis				
ENSMUSG00000040370	ENSMUST00000111719	84.955	58.335	36.316	59.869	PCG	synthesis				
ENSMUSG00000040370	ENSMUST00000111721	153.329	85.625	52.635	97.196	PCG	synthesis				
ENSMUSG00000040370	ENSMUST00000111723	66.224	42.907	25.309	44.813	PCG	synthesis				
ENSMUSG00000040370	ENSMUST00000111724	133.966	73.102	45.359	84.143	PCG	synthesis				
ENSMUSG00000040370	ENSMUST00000111725	49.469	30.479	19.331	33.093	PCG	synthesis				
ENSMUSG00000040370	ENSMUST00000111726	113.359	62.479	39.926	71.921	PCG	synthesis				
ENSMUSG00000040370	ENSMUST00000126007	37.664	18.969	14.602	23.745	PCG	synthesis				
ENSMUSG00000040372	ENSMUST00000038920	12.061	6.107	2.540	6.903	PCG	synthesis				
ENSMUSG00000040374	ENSMUST00000059021	31.186	18.912	10.428	20.175	PCG	synthesis				
ENSMUSG00000040374	ENSMUST00000071280	29.548	18.491	9.808	19.282	PCG	synthesis				
ENSMUSG00000040374	ENSMUST00000164828	25.228	14.485	8.346	16.020	PCG	synthesis				
ENSMUSG00000040374	ENSMUST00000165309	24.606	14.862	8.220	15.896	PCG	synthesis				
ENSMUSG00000040380	ENSMUST00000063871	8.885	5.176	1.695	5.252	PCG	synthesis				
ENSMUSG00000040383	ENSMUST00000043160	400.334	249.855	93.810	248.000	PCG	synthesis				
ENSMUSG00000040383	ENSMUST00000102543	463.840	298.793	108.372	290.335	PCG	synthesis				
ENSMUSG00000040383	ENSMUST00000125460	240.133	142.481	46.502	143.039	PCG	synthesis				
ENSMUSG00000040383	ENSMUST00000126701	592.114	387.726	117.037	365.626	PCG	synthesis				
ENSMUSG00000040383	ENSMUST00000129504	131.313	78.845	24.573	78.243	PCG	synthesis				
ENSMUSG00000040383	ENSMUST00000131785	116.315	55.416	29.759	67.163	PCG	synthesis				
ENSMUSG00000040383	ENSMUST00000140441	109.131	66.241	21.530	65.634	PCG	synthesis				
ENSMUSG00000040383	ENSMUST00000147191	48.297	28.409	12.382	29.696	PCG	synthesis				
ENSMUSG00000040383	ENSMUST00000154317	49.917	29.850	13.162	30.976	PCG	synthesis				
ENSMUSG00000040385	ENSMUST00000046094	525.241	322.385	128.371	325.332	PCG	synthesis				
ENSMUSG00000040387	ENSMUST00000084781	7.238	3.994	NA	5.616	PCG	synthesis				
ENSMUSG00000040387	ENSMUST00000108214	38.543	17.051	11.695	22.429	PCG	synthesis				
ENSMUSG00000040387	ENSMUST00000108218	29.310	13.308	8.787	17.135	PCG	synthesis				
ENSMUSG00000040387	ENSMUST00000140652	17.652	6.730	6.733	10.372	PCG	synthesis				
ENSMUSG00000040387	ENSMUST00000150920	21.614	9.648	8.106	13.123	PCG	synthesis				
ENSMUSG00000040389	ENSMUST00000051145	80.416	52.687	16.031	49.711	PCG	synthesis				
ENSMUSG00000040389	ENSMUST00000123568	63.295	26.535	10.961	33.597	PCG	synthesis				
ENSMUSG00000040389	ENSMUST00000124731	14.788	15.277	3.833	11.299	PCG	synthesis				
ENSMUSG00000040389	ENSMUST00000133453	27.791	25.315	9.879	20.995	PCG	synthesis				
ENSMUSG00000040389	ENSMUST00000139626	28.276	17.975	4.738	16.996	PCG	synthesis				
ENSMUSG00000040389	ENSMUST00000144325	38.085	36.303	10.099	28.162	PCG	synthesis				
ENSMUSG00000040390	ENSMUST00000036453	NA	2.679	1.150	1.915	PCG	synthesis				
ENSMUSG00000040390	ENSMUST00000108341	3.843	3.943	1.574	3.120	PCG	synthesis				
ENSMUSG00000040390	ENSMUST00000133551	13.113	10.472	6.336	9.974	PCG	synthesis				
ENSMUSG00000040390	ENSMUST00000138243	13.241	9.076	4.300	8.872	PCG	synthesis				
ENSMUSG00000040396	ENSMUST00000048216	56.817	32.661	12.668	34.049	PCG	synthesis				
ENSMUSG00000040396	ENSMUST00000139793	65.299	36.378	14.355	38.678	PCG	synthesis				
ENSMUSG00000040407	ENSMUST00000044492	242.567	161.532	64.869	156.323	PCG	synthesis				
ENSMUSG00000040407	ENSMUST00000123119	179.830	136.450	58.860	125.046	PCG	synthesis				
ENSMUSG00000040407	ENSMUST00000132058	39.009	22.177	9.193	23.460	PCG	synthesis				
ENSMUSG00000040407	ENSMUST00000133952	159.277	129.412	60.620	116.436	PCG	synthesis				
ENSMUSG00000040407	ENSMUST00000140977	245.339	152.815	89.198	162.451	PCG	synthesis				
ENSMUSG00000040407	ENSMUST00000141817	55.407	47.529	19.297	40.745	PCG	synthesis				
ENSMUSG00000040407	ENSMUST00000143365	555.274	362.040	162.079	359.798	PCG	synthesis				
ENSMUSG00000040407	ENSMUST00000147629	43.887	34.334	8.833	29.018	PCG	synthesis				
ENSMUSG00000040407	ENSMUST00000176863	115.830	111.506	34.914	87.416	PCG	synthesis				
ENSMUSG00000040407	ENSMUST00000177448	553.196	380.864	204.317	379.459	PCG	synthesis				
ENSMUSG00000040410	ENSMUST00000039234	81.661	47.605	21.684	50.317	PCG	synthesis				
ENSMUSG00000040410	ENSMUST00000131972	13.497	7.466	4.673	8.545	PCG	synthesis				
ENSMUSG00000040414	ENSMUST00000046038	116.562	79.285	33.924	76.590	PCG	synthesis				
ENSMUSG00000040415	ENSMUST00000038217	60.669	38.680	13.944	37.764	PCG	synthesis				
ENSMUSG00000040415	ENSMUST00000116229	43.219	25.875	8.005	25.699	PCG	synthesis				
ENSMUSG00000040415	ENSMUST00000130855	67.523	44.517	17.731	43.257	PCG	synthesis				
ENSMUSG00000040415	ENSMUST00000137151	102.488	54.787	20.447	59.241	PCG	synthesis				
ENSMUSG00000040423	ENSMUST00000035911	202.935	152.079	49.851	134.955	PCG	synthesis				
ENSMUSG00000040423	ENSMUST00000161609	176.105	128.833	41.376	115.438	PCG	synthesis				
ENSMUSG00000040423	ENSMUST00000161708	132.557	115.575	42.083	96.738	PCG	synthesis				
ENSMUSG00000040428	ENSMUST00000051810	12.482	8.164	2.968	7.871	PCG	synthesis				
ENSMUSG00000040428	ENSMUST00000120516	5.975	4.472	1.167	3.871	PCG	synthesis				
ENSMUSG00000040428	ENSMUST00000121932	9.096	5.623	2.092	5.604	PCG	synthesis				
ENSMUSG00000040428	ENSMUST00000135282	48.901	27.516	11.605	29.341	PCG	synthesis				
ENSMUSG00000040428	ENSMUST00000138053	29.767	19.151	6.644	18.521	PCG	synthesis				
ENSMUSG00000040428	ENSMUST00000149052	13.186	8.440	3.283	8.303	PCG	synthesis				
ENSMUSG00000040430	ENSMUST00000040380	153.787	88.600	28.687	90.358	PCG	synthesis				
ENSMUSG00000040430	ENSMUST00000103064	139.072	80.775	26.568	82.139	PCG	synthesis				
ENSMUSG00000040430	ENSMUST00000134763	157.310	106.047	37.570	100.309	PCG	synthesis				
ENSMUSG00000040430	ENSMUST00000146680	79.044	36.982	16.380	44.135	PCG	synthesis				
ENSMUSG00000040433	ENSMUST00000093798	93.484	78.134	26.048	65.888	PCG	synthesis				
ENSMUSG00000040433	ENSMUST00000124186	7.321	10.912	2.087	6.773	PCG	synthesis				
ENSMUSG00000040433	ENSMUST00000126066	94.939	73.637	25.922	64.832	PCG	synthesis				
ENSMUSG00000040433	ENSMUST00000128269	92.623	73.178	22.488	62.763	PCG	synthesis				
ENSMUSG00000040433	ENSMUST00000130078	5.619	5.459	1.305	4.128	PCG	synthesis				
ENSMUSG00000040433	ENSMUST00000140121	81.450	63.637	23.556	56.214	PCG	synthesis				
ENSMUSG00000040433	ENSMUST00000152594	77.415	59.278	18.256	51.650	PCG	synthesis				
ENSMUSG00000040434	ENSMUST00000068586	22.648	17.371	7.946	15.989	PCG	synthesis				
ENSMUSG00000040434	ENSMUST00000090582	28.971	22.271	10.385	20.542	PCG	synthesis				
ENSMUSG00000040434	ENSMUST00000111284	20.315	14.384	7.220	13.973	PCG	synthesis				
ENSMUSG00000040434	ENSMUST00000124428	4.685	NA	3.518	4.102	PCG	synthesis				
ENSMUSG00000040434	ENSMUST00000130283	13.946	13.409	6.334	11.230	PCG	synthesis				
ENSMUSG00000040434	ENSMUST00000146311	7.311	7.560	4.305	6.392	PCG	synthesis				
ENSMUSG00000040434	ENSMUST00000148352	19.290	15.780	6.731	13.934	PCG	synthesis				
ENSMUSG00000040434	ENSMUST00000175740	6.799	13.856	1.690	7.448	PCG	synthesis				
ENSMUSG00000040434	ENSMUST00000175851	27.141	18.214	8.520	17.959	PCG	synthesis				
ENSMUSG00000040434	ENSMUST00000176289	28.724	22.780	10.343	20.616	PCG	synthesis				
ENSMUSG00000040434	ENSMUST00000176339	4.347	8.478	2.027	4.950	PCG	synthesis				
ENSMUSG00000040434	ENSMUST00000176402	4.438	9.271	3.823	5.844	PCG	synthesis				
ENSMUSG00000040434	ENSMUST00000176646	14.458	14.032	8.569	12.353	PCG	synthesis				
ENSMUSG00000040434	ENSMUST00000176774	26.070	20.133	9.385	18.529	PCG	synthesis				
ENSMUSG00000040434	ENSMUST00000176810	19.235	13.843	6.622	13.233	PCG	synthesis				
ENSMUSG00000040434	ENSMUST00000176820	4.868	4.478	7.121	5.489	PCG	synthesis				
ENSMUSG00000040434	ENSMUST00000177273	23.911	11.541	7.024	14.159	PCG	synthesis				
ENSMUSG00000040435	ENSMUST00000042105	87.435	67.492	23.430	59.452	PCG	synthesis				
ENSMUSG00000040435	ENSMUST00000139268	128.476	101.845	33.602	87.974	PCG	synthesis				
ENSMUSG00000040435	ENSMUST00000141691	64.869	47.605	16.363	42.946	PCG	synthesis				
ENSMUSG00000040435	ENSMUST00000167273	88.442	66.448	24.077	59.655	PCG	synthesis				
ENSMUSG00000040441	ENSMUST00000095270	30.984	23.365	7.351	20.567	PCG	synthesis				
ENSMUSG00000040446	ENSMUST00000046206	181.522	129.167	52.574	121.088	PCG	synthesis				
ENSMUSG00000040447	ENSMUST00000045303	13.516	7.956	2.508	7.993	PCG	synthesis				
ENSMUSG00000040447	ENSMUST00000126452	NA	6.422	2.017	4.219	PCG	synthesis				
ENSMUSG00000040447	ENSMUST00000129274	19.738	12.019	3.479	11.746	PCG	synthesis				
ENSMUSG00000040447	ENSMUST00000150491	8.885	6.145	NA	7.515	PCG	synthesis				
ENSMUSG00000040451	ENSMUST00000099514	378.747	205.533	85.476	223.252	PCG	synthesis				
ENSMUSG00000040451	ENSMUST00000124012	141.360	69.844	34.115	81.773	PCG	synthesis				
ENSMUSG00000040451	ENSMUST00000124483	33.684	11.516	10.017	18.405	PCG	synthesis				
ENSMUSG00000040451	ENSMUST00000126332	90.647	32.925	23.953	49.175	PCG	synthesis				
ENSMUSG00000040451	ENSMUST00000131768	58.500	20.749	15.520	31.590	PCG	synthesis				
ENSMUSG00000040451	ENSMUST00000134415	572.120	325.391	110.986	336.166	PCG	synthesis				
ENSMUSG00000040451	ENSMUST00000141252	NA	2.906	3.184	3.045	PCG	synthesis				
ENSMUSG00000040451	ENSMUST00000141655	74.624	28.051	19.653	40.776	PCG	synthesis				
ENSMUSG00000040451	ENSMUST00000142618	372.269	193.394	77.097	214.253	PCG	synthesis				
ENSMUSG00000040451	ENSMUST00000149107	99.340	43.800	28.086	57.075	PCG	synthesis				
ENSMUSG00000040451	ENSMUST00000149934	37.170	18.787	12.469	22.809	PCG	synthesis				
ENSMUSG00000040451	ENSMUST00000151289	356.420	178.721	66.622	200.588	PCG	synthesis				
ENSMUSG00000040451	ENSMUST00000151822	138.963	51.926	33.621	74.836	PCG	synthesis				
ENSMUSG00000040451	ENSMUST00000152340	477.529	248.056	89.409	271.665	PCG	synthesis				
ENSMUSG00000040455	ENSMUST00000040429	198.470	121.714	58.717	126.300	PCG	synthesis				
ENSMUSG00000040455	ENSMUST00000065111	190.874	115.908	58.359	121.714	PCG	synthesis				
ENSMUSG00000040455	ENSMUST00000108232	118.813	82.511	35.004	78.776	PCG	synthesis				
ENSMUSG00000040455	ENSMUST00000125262	142.815	89.512	31.733	88.020	PCG	synthesis				
ENSMUSG00000040455	ENSMUST00000137293	182.181	105.392	57.804	115.126	PCG	synthesis				
ENSMUSG00000040455	ENSMUST00000148304	256.274	170.759	61.661	162.898	PCG	synthesis				
ENSMUSG00000040455	ENSMUST00000148647	456.062	323.133	128.528	302.574	PCG	synthesis				
ENSMUSG00000040455	ENSMUST00000156589	48.883	17.805	9.903	25.530	PCG	synthesis				
ENSMUSG00000040459	ENSMUST00000048545	724.314	554.057	198.272	492.214	PCG	synthesis				
ENSMUSG00000040462	ENSMUST00000080975	22.181	22.151	5.162	16.498	PCG	synthesis				
ENSMUSG00000040462	ENSMUST00000164259	16.252	14.793	3.547	11.531	PCG	synthesis				
ENSMUSG00000040463	ENSMUST00000045633	1084.221	666.494	212.099	654.271	PCG	synthesis				
ENSMUSG00000040463	ENSMUST00000134119	94.655	54.291	17.450	55.465	PCG	synthesis				
ENSMUSG00000040463	ENSMUST00000144374	3677.071	2364.124	709.046	2250.080	PCG	synthesis				
ENSMUSG00000040463	ENSMUST00000144923	3414.272	2521.273	757.308	2230.951	PCG	synthesis				
ENSMUSG00000040463	ENSMUST00000152894	1181.794	734.162	244.137	720.031	PCG	synthesis				
ENSMUSG00000040463	ENSMUST00000155995	878.019	670.569	183.325	577.304	PCG	synthesis				
ENSMUSG00000040463	ENSMUST00000156833	111.401	72.096	30.459	71.319	PCG	synthesis				
ENSMUSG00000040463	ENSMUST00000162048	1139.225	731.413	223.370	698.003	PCG	synthesis				
ENSMUSG00000040464	ENSMUST00000088842	961.308	690.821	201.855	617.995	PCG	synthesis				
ENSMUSG00000040464	ENSMUST00000115441	514.324	336.052	107.723	319.366	PCG	synthesis				
ENSMUSG00000040464	ENSMUST00000119521	768.759	493.401	146.988	469.716	PCG	synthesis				
ENSMUSG00000040464	ENSMUST00000126855	598.090	362.587	107.701	356.126	PCG	synthesis				
ENSMUSG00000040464	ENSMUST00000127670	489.324	332.266	99.469	307.020	PCG	synthesis				
ENSMUSG00000040464	ENSMUST00000128887	696.634	485.628	134.092	438.784	PCG	synthesis				
ENSMUSG00000040464	ENSMUST00000147244	408.899	256.528	79.748	248.392	PCG	synthesis				
ENSMUSG00000040464	ENSMUST00000152950	264.666	136.638	50.136	150.480	PCG	synthesis				
ENSMUSG00000040464	ENSMUST00000152984	370.219	270.132	71.378	237.243	PCG	synthesis				
ENSMUSG00000040466	ENSMUST00000037399	80.124	62.373	22.496	54.997	PCG	synthesis				
ENSMUSG00000040466	ENSMUST00000108357	97.528	70.102	24.980	64.203	PCG	synthesis				
ENSMUSG00000040466	ENSMUST00000108358	65.409	56.341	17.445	46.398	PCG	synthesis				
ENSMUSG00000040466	ENSMUST00000133750	34.443	24.680	8.179	22.434	PCG	synthesis				
ENSMUSG00000040466	ENSMUST00000153644	44.244	27.120	8.164	26.509	PCG	synthesis				
ENSMUSG00000040472	ENSMUST00000062861	76.372	64.366	23.452	54.730	PCG	synthesis				
ENSMUSG00000040472	ENSMUST00000163889	98.937	85.109	28.895	70.980	PCG	synthesis				
ENSMUSG00000040472	ENSMUST00000169237	148.159	121.324	38.897	102.793	PCG	synthesis				
ENSMUSG00000040473	ENSMUST00000054865	7.147	7.623	1.869	5.546	PCG	synthesis				
ENSMUSG00000040473	ENSMUST00000061008	8.464	6.459	2.358	5.761	PCG	synthesis				
ENSMUSG00000040473	ENSMUST00000124734	8.785	7.723	4.010	6.839	PCG	synthesis				
ENSMUSG00000040473	ENSMUST00000132510	10.029	9.560	2.426	7.338	PCG	synthesis				
ENSMUSG00000040473	ENSMUST00000135252	8.647	7.195	2.470	6.104	PCG	synthesis				
ENSMUSG00000040473	ENSMUST00000148193	6.982	7.799	NA	7.390	PCG	synthesis				
ENSMUSG00000040473	ENSMUST00000148347	15.007	15.768	3.152	11.309	PCG	synthesis				
ENSMUSG00000040479	ENSMUST00000028667	9.379	8.384	3.547	7.103	PCG	synthesis				
ENSMUSG00000040479	ENSMUST00000099709	11.127	9.617	4.201	8.315	PCG	synthesis				
ENSMUSG00000040479	ENSMUST00000111303	10.441	9.195	3.763	7.800	PCG	synthesis				
ENSMUSG00000040479	ENSMUST00000124427	12.637	13.711	5.271	10.540	PCG	synthesis				
ENSMUSG00000040479	ENSMUST00000126473	20.287	14.881	NA	17.584	PCG	synthesis				
ENSMUSG00000040479	ENSMUST00000128152	14.971	13.422	5.753	11.382	PCG	synthesis				
ENSMUSG00000040479	ENSMUST00000128902	4.685	8.522	1.232	4.813	PCG	synthesis				
ENSMUSG00000040479	ENSMUST00000130023	4.896	8.258	0.939	4.698	PCG	synthesis				
ENSMUSG00000040479	ENSMUST00000134103	6.104	5.409	NA	5.756	PCG	synthesis				
ENSMUSG00000040479	ENSMUST00000138894	11.246	8.617	1.179	7.014	PCG	synthesis				
ENSMUSG00000040479	ENSMUST00000142090	11.292	9.698	NA	10.495	PCG	synthesis				
ENSMUSG00000040479	ENSMUST00000142231	13.241	11.698	4.838	9.926	PCG	synthesis				
ENSMUSG00000040479	ENSMUST00000148297	17.999	12.667	2.499	11.055	PCG	synthesis				
ENSMUSG00000040481	ENSMUST00000057892	788.488	500.307	191.388	493.395	PCG	synthesis				
ENSMUSG00000040481	ENSMUST00000106762	684.289	475.539	172.401	444.076	PCG	synthesis				
ENSMUSG00000040481	ENSMUST00000106763	757.440	494.188	178.517	476.715	PCG	synthesis				
ENSMUSG00000040481	ENSMUST00000133317	170.752	82.996	34.011	95.920	PCG	synthesis				
ENSMUSG00000040481	ENSMUST00000138443	293.307	171.683	79.966	181.652	PCG	synthesis				
ENSMUSG00000040481	ENSMUST00000147816	192.064	121.978	44.563	119.535	PCG	synthesis				
ENSMUSG00000040481	ENSMUST00000149486	328.245	202.860	70.322	200.476	PCG	synthesis				
ENSMUSG00000040482	ENSMUST00000046244	35.139	20.975	7.825	21.313	PCG	synthesis				
ENSMUSG00000040482	ENSMUST00000172612	89.594	56.033	22.094	55.907	PCG	synthesis				
ENSMUSG00000040482	ENSMUST00000173063	76.573	49.152	18.927	48.217	PCG	synthesis				
ENSMUSG00000040482	ENSMUST00000173644	8.693	2.874	1.363	4.310	PCG	synthesis				
ENSMUSG00000040482	ENSMUST00000173768	76.289	49.372	15.791	47.151	PCG	synthesis				
ENSMUSG00000040482	ENSMUST00000173874	16.133	8.019	2.780	8.977	PCG	synthesis				
ENSMUSG00000040482	ENSMUST00000173995	19.006	5.749	2.491	9.082	PCG	synthesis				
ENSMUSG00000040482	ENSMUST00000174092	56.460	34.391	12.009	34.287	PCG	synthesis				
ENSMUSG00000040482	ENSMUST00000174569	75.631	48.454	19.101	47.729	PCG	synthesis				
ENSMUSG00000040482	ENSMUST00000174684	42.917	29.542	6.578	26.346	PCG	synthesis				
ENSMUSG00000040482	ENSMUST00000180043	36.136	20.818	7.295	21.416	PCG	synthesis				
ENSMUSG00000040483	ENSMUST00000094041	47.556	35.617	17.358	33.510	PCG	synthesis				
ENSMUSG00000040483	ENSMUST00000140842	34.123	27.812	9.498	23.811	PCG	synthesis				
ENSMUSG00000040483	ENSMUST00000142921	24.551	15.698	7.007	15.752	PCG	synthesis				
ENSMUSG00000040483	ENSMUST00000146233	35.496	24.497	12.665	24.219	PCG	synthesis				
ENSMUSG00000040483	ENSMUST00000151440	32.851	29.340	9.544	23.912	PCG	synthesis				
ENSMUSG00000040488	ENSMUST00000038618	61.474	45.743	14.692	40.637	PCG	synthesis				
ENSMUSG00000040488	ENSMUST00000108369	63.268	47.869	15.239	42.125	PCG	synthesis				
ENSMUSG00000040488	ENSMUST00000118583	49.395	38.127	13.135	33.552	PCG	synthesis				
ENSMUSG00000040488	ENSMUST00000118961	38.698	29.007	11.721	26.475	PCG	synthesis				
ENSMUSG00000040488	ENSMUST00000121175	57.219	42.693	13.467	37.793	PCG	synthesis				
ENSMUSG00000040488	ENSMUST00000125455	30.033	29.145	6.380	21.853	PCG	synthesis				
ENSMUSG00000040488	ENSMUST00000129471	42.999	16.654	6.489	22.047	PCG	synthesis				
ENSMUSG00000040488	ENSMUST00000134464	83.674	72.970	11.980	56.208	PCG	synthesis				
ENSMUSG00000040488	ENSMUST00000148594	54.611	36.498	11.082	34.064	PCG	synthesis				
ENSMUSG00000040489	ENSMUST00000049038	4.283	2.164	1.789	2.745	PCG	synthesis				
ENSMUSG00000040495	ENSMUST00000045537	5.719	3.818	1.162	3.566	PCG	synthesis				
ENSMUSG00000040498	ENSMUST00000043440	23.957	14.900	6.869	15.242	PCG	synthesis				
ENSMUSG00000040502	ENSMUST00000040307	10.606	4.503	2.298	5.802	PCG	synthesis				
ENSMUSG00000040506	ENSMUST00000045699	120.963	60.555	27.742	69.753	PCG	synthesis				
ENSMUSG00000040506	ENSMUST00000045705	123.992	63.473	29.125	72.197	PCG	synthesis				
ENSMUSG00000040506	ENSMUST00000099712	124.422	62.580	27.968	71.657	PCG	synthesis				
ENSMUSG00000040506	ENSMUST00000111316	120.835	59.379	28.868	69.694	PCG	synthesis				
ENSMUSG00000040506	ENSMUST00000111317	111.089	55.592	26.650	64.444	PCG	synthesis				
ENSMUSG00000040506	ENSMUST00000124132	157.731	76.801	38.393	90.975	PCG	synthesis				
ENSMUSG00000040506	ENSMUST00000133490	40.483	20.843	9.765	23.697	PCG	synthesis				
ENSMUSG00000040506	ENSMUST00000142224	33.089	15.397	4.140	17.542	PCG	synthesis				
ENSMUSG00000040506	ENSMUST00000156496	116.058	56.611	28.946	67.205	PCG	synthesis				
ENSMUSG00000040511	ENSMUST00000043517	228.347	147.029	64.351	146.575	PCG	synthesis				
ENSMUSG00000040511	ENSMUST00000159261	184.194	126.198	54.034	121.476	PCG	synthesis				
ENSMUSG00000040511	ENSMUST00000159413	130.763	79.700	33.701	81.388	PCG	synthesis				
ENSMUSG00000040511	ENSMUST00000160572	118.529	88.122	35.577	80.743	PCG	synthesis				
ENSMUSG00000040520	ENSMUST00000041374	47.227	35.762	13.840	32.276	PCG	synthesis				
ENSMUSG00000040520	ENSMUST00000133105	77.342	70.121	26.336	57.933	PCG	synthesis				
ENSMUSG00000040520	ENSMUST00000140492	55.087	20.585	13.087	29.586	PCG	synthesis				
ENSMUSG00000040520	ENSMUST00000153813	38.341	25.183	8.673	24.066	PCG	synthesis				
ENSMUSG00000040521	ENSMUST00000040560	107.722	61.027	31.137	66.629	PCG	synthesis				
ENSMUSG00000040521	ENSMUST00000120547	36.566	21.409	10.075	22.683	PCG	synthesis				
ENSMUSG00000040521	ENSMUST00000134917	23.581	15.623	5.501	14.902	PCG	synthesis				
ENSMUSG00000040521	ENSMUST00000138556	149.925	82.134	41.335	91.131	PCG	synthesis				
ENSMUSG00000040521	ENSMUST00000140564	70.131	39.051	17.031	42.071	PCG	synthesis				
ENSMUSG00000040521	ENSMUST00000145476	20.918	8.749	4.324	11.330	PCG	synthesis				
ENSMUSG00000040521	ENSMUST00000152054	13.204	NA	1.276	7.240	PCG	synthesis				
ENSMUSG00000040524	ENSMUST00000159109	236.848	154.123	54.034	148.335	PCG	synthesis				
ENSMUSG00000040524	ENSMUST00000159878	116.617	72.901	25.910	71.809	PCG	synthesis				
ENSMUSG00000040524	ENSMUST00000160747	19.079	8.434	3.939	10.484	PCG	synthesis				
ENSMUSG00000040525	ENSMUST00000043822	12.912	7.730	2.356	7.666	PCG	synthesis				
ENSMUSG00000040525	ENSMUST00000108449	12.134	9.126	2.714	7.991	PCG	synthesis				
ENSMUSG00000040525	ENSMUST00000125050	14.156	5.208	1.465	6.943	PCG	synthesis				
ENSMUSG00000040525	ENSMUST00000131276	12.829	5.610	2.232	6.891	PCG	synthesis				
ENSMUSG00000040525	ENSMUST00000131602	9.489	7.101	1.748	6.113	PCG	synthesis				
ENSMUSG00000040525	ENSMUST00000145755	26.830	5.006	2.925	11.587	PCG	synthesis				
ENSMUSG00000040525	ENSMUST00000148416	22.950	17.774	5.286	15.336	PCG	synthesis				
ENSMUSG00000040532	ENSMUST00000046999	82.731	71.744	27.994	60.823	PCG	synthesis				
ENSMUSG00000040532	ENSMUST00000111216	104.556	95.600	34.822	78.326	PCG	synthesis				
ENSMUSG00000040532	ENSMUST00000123227	87.179	75.404	28.873	63.819	PCG	synthesis				
ENSMUSG00000040532	ENSMUST00000148831	140.774	120.531	37.485	99.597	PCG	synthesis				
ENSMUSG00000040532	ENSMUST00000149778	85.056	77.863	27.682	63.534	PCG	synthesis				
ENSMUSG00000040532	ENSMUST00000154469	74.990	66.184	24.406	55.193	PCG	synthesis				
ENSMUSG00000040536	ENSMUST00000041606	7.696	4.006	1.801	4.501	PCG	synthesis				
ENSMUSG00000040537	ENSMUST00000046838	26.793	19.919	8.353	18.355	PCG	synthesis				
ENSMUSG00000040537	ENSMUST00000050166	16.828	12.862	5.162	11.617	PCG	synthesis				
ENSMUSG00000040537	ENSMUST00000088744	14.852	10.717	4.416	9.995	PCG	synthesis				
ENSMUSG00000040537	ENSMUST00000088761	16.846	11.749	4.910	11.168	PCG	synthesis				
ENSMUSG00000040537	ENSMUST00000115385	13.872	7.906	4.852	8.877	PCG	synthesis				
ENSMUSG00000040537	ENSMUST00000115386	15.456	10.698	4.213	10.122	PCG	synthesis				
ENSMUSG00000040537	ENSMUST00000115388	15.291	10.849	4.477	10.206	PCG	synthesis				
ENSMUSG00000040537	ENSMUST00000123168	29.209	31.233	12.387	24.276	PCG	synthesis				
ENSMUSG00000040537	ENSMUST00000124121	28.321	28.309	9.978	22.203	PCG	synthesis				
ENSMUSG00000040537	ENSMUST00000126384	34.526	31.605	16.164	27.431	PCG	synthesis				
ENSMUSG00000040537	ENSMUST00000130315	28.642	32.548	14.295	25.162	PCG	synthesis				
ENSMUSG00000040537	ENSMUST00000136524	33.739	35.705	14.932	28.125	PCG	synthesis				
ENSMUSG00000040537	ENSMUST00000136808	23.069	23.353	10.034	18.818	PCG	synthesis				
ENSMUSG00000040537	ENSMUST00000138652	18.539	7.239	6.578	10.786	PCG	synthesis				
ENSMUSG00000040537	ENSMUST00000139048	22.712	23.913	11.002	19.209	PCG	synthesis				
ENSMUSG00000040537	ENSMUST00000139841	34.974	40.988	18.382	31.448	PCG	synthesis				
ENSMUSG00000040537	ENSMUST00000143929	11.713	NA	3.290	7.502	PCG	synthesis				
ENSMUSG00000040537	ENSMUST00000144241	20.232	17.805	8.707	15.581	PCG	synthesis				
ENSMUSG00000040537	ENSMUST00000153427	22.026	23.674	10.753	18.817	PCG	synthesis				
ENSMUSG00000040537	ENSMUST00000153889	43.383	42.114	19.210	34.903	PCG	synthesis				
ENSMUSG00000040537	ENSMUST00000154935	17.148	14.082	8.300	13.177	PCG	synthesis				
ENSMUSG00000040548	ENSMUST00000042780	156.651	124.795	34.793	105.413	PCG	synthesis				
ENSMUSG00000040548	ENSMUST00000103070	87.243	61.593	22.546	57.127	PCG	synthesis				
ENSMUSG00000040548	ENSMUST00000128933	84.205	56.039	19.706	53.317	PCG	synthesis				
ENSMUSG00000040548	ENSMUST00000153870	6.506	7.378	NA	6.942	PCG	synthesis				
ENSMUSG00000040549	ENSMUST00000046769	727.874	584.768	192.296	501.646	PCG	synthesis				
ENSMUSG00000040549	ENSMUST00000099716	743.586	557.743	188.124	496.484	PCG	synthesis				
ENSMUSG00000040549	ENSMUST00000111337	760.688	567.674	193.071	507.144	PCG	synthesis				
ENSMUSG00000040549	ENSMUST00000111338	632.231	470.753	159.363	420.782	PCG	synthesis				
ENSMUSG00000040549	ENSMUST00000123253	700.925	456.897	199.962	452.595	PCG	synthesis				
ENSMUSG00000040549	ENSMUST00000129118	286.518	226.320	82.811	198.549	PCG	synthesis				
ENSMUSG00000040549	ENSMUST00000133633	303.035	216.036	68.852	195.974	PCG	synthesis				
ENSMUSG00000040549	ENSMUST00000139433	712.446	552.227	180.633	481.769	PCG	synthesis				
ENSMUSG00000040549	ENSMUST00000147809	798.847	616.417	195.613	536.959	PCG	synthesis				
ENSMUSG00000040550	ENSMUST00000117268	207.474	119.707	52.926	126.702	PCG	synthesis				
ENSMUSG00000040550	ENSMUST00000151012	301.140	189.464	76.189	188.931	PCG	synthesis				
ENSMUSG00000040557	ENSMUST00000047196	271.501	193.545	74.484	179.844	PCG	synthesis				
ENSMUSG00000040557	ENSMUST00000068617	345.933	261.660	101.423	236.339	PCG	synthesis				
ENSMUSG00000040557	ENSMUST00000111218	267.118	213.974	73.964	185.018	PCG	synthesis				
ENSMUSG00000040557	ENSMUST00000111219	344.414	246.515	93.730	228.220	PCG	synthesis				
ENSMUSG00000040557	ENSMUST00000111221	311.078	225.452	88.944	208.491	PCG	synthesis				
ENSMUSG00000040557	ENSMUST00000136246	54.758	33.366	11.554	33.226	PCG	synthesis				
ENSMUSG00000040557	ENSMUST00000136815	43.960	23.227	10.331	25.839	PCG	synthesis				
ENSMUSG00000040557	ENSMUST00000148286	397.332	305.774	124.981	276.029	PCG	synthesis				
ENSMUSG00000040560	ENSMUST00000072726	61.118	44.605	14.225	39.982	PCG	synthesis				
ENSMUSG00000040562	ENSMUST00000012348	286.792	196.476	73.828	185.699	PCG	synthesis				
ENSMUSG00000040562	ENSMUST00000066530	194.617	124.764	50.209	123.197	PCG	synthesis				
ENSMUSG00000040562	ENSMUST00000140420	154.601	111.638	31.275	99.171	PCG	synthesis				
ENSMUSG00000040562	ENSMUST00000150808	18.292	13.321	3.680	11.765	PCG	synthesis				
ENSMUSG00000040563	ENSMUST00000046371	6.826	4.170	2.034	4.343	PCG	synthesis				
ENSMUSG00000040564	ENSMUST00000045035	667.726	541.528	190.403	466.552	PCG	synthesis				
ENSMUSG00000040564	ENSMUST00000108451	500.415	377.424	140.901	339.580	PCG	synthesis				
ENSMUSG00000040565	ENSMUST00000099494	280.332	181.539	62.354	174.741	PCG	synthesis				
ENSMUSG00000040570	ENSMUST00000047485	22.309	10.963	4.080	12.451	PCG	synthesis				
ENSMUSG00000040570	ENSMUST00000115378	19.747	12.403	5.056	12.402	PCG	synthesis				
ENSMUSG00000040584	ENSMUST00000047753	65.766	36.567	13.656	38.663	PCG	synthesis				
ENSMUSG00000040584	ENSMUST00000126846	74.386	40.718	12.765	42.623	PCG	synthesis				
ENSMUSG00000040584	ENSMUST00000138138	42.798	21.089	7.736	23.874	PCG	synthesis				
ENSMUSG00000040586	ENSMUST00000049501	129.318	85.776	38.456	84.517	PCG	synthesis				
ENSMUSG00000040591	ENSMUST00000064652	51.875	36.812	11.380	33.356	PCG	synthesis				
ENSMUSG00000040591	ENSMUST00000094835	9.142	8.749	3.530	7.140	PCG	synthesis				
ENSMUSG00000040591	ENSMUST00000102594	14.403	9.176	3.351	8.977	PCG	synthesis				
ENSMUSG00000040591	ENSMUST00000132092	5.353	5.579	2.835	4.589	PCG	synthesis				
ENSMUSG00000040591	ENSMUST00000139490	18.905	10.969	4.416	11.430	PCG	synthesis				
ENSMUSG00000040591	ENSMUST00000139807	4.054	3.302	1.363	2.906	PCG	synthesis				
ENSMUSG00000040591	ENSMUST00000141262	NA	5.101	1.005	3.053	PCG	synthesis				
ENSMUSG00000040591	ENSMUST00000145573	10.889	5.239	1.995	6.041	PCG	synthesis				
ENSMUSG00000040594	ENSMUST00000037522	484.767	314.812	125.422	308.334	PCG	synthesis				
ENSMUSG00000040594	ENSMUST00000102815	406.767	262.333	99.529	256.210	PCG	synthesis				
ENSMUSG00000040594	ENSMUST00000129179	718.046	467.590	185.325	456.987	PCG	synthesis				
ENSMUSG00000040594	ENSMUST00000147751	490.962	303.875	113.308	302.715	PCG	synthesis				
ENSMUSG00000040594	ENSMUST00000154808	228.374	151.324	53.214	144.304	PCG	synthesis				
ENSMUSG00000040596	ENSMUST00000128861	7.165	4.635	1.191	4.331	PCG	synthesis				
ENSMUSG00000040596	ENSMUST00000131487	15.730	11.164	4.126	10.340	PCG	synthesis				
ENSMUSG00000040596	ENSMUST00000148243	4.639	4.409	0.659	3.236	PCG	synthesis				
ENSMUSG00000040596	ENSMUST00000169324	7.787	4.950	1.266	4.668	PCG	synthesis				
ENSMUSG00000040599	ENSMUST00000048807	456.336	237.257	72.562	255.385	PCG	synthesis				
ENSMUSG00000040599	ENSMUST00000133413	192.558	73.983	31.907	99.483	PCG	synthesis				
ENSMUSG00000040599	ENSMUST00000136137	178.393	85.329	35.832	99.851	PCG	synthesis				
ENSMUSG00000040599	ENSMUST00000143762	218.784	93.216	41.628	117.876	PCG	synthesis				
ENSMUSG00000040599	ENSMUST00000155236	189.822	75.128	32.364	99.105	PCG	synthesis				
ENSMUSG00000040599	ENSMUST00000164220	301.333	145.934	45.783	164.350	PCG	synthesis				
ENSMUSG00000040606	ENSMUST00000036476	194.516	115.845	38.539	116.300	PCG	synthesis				
ENSMUSG00000040606	ENSMUST00000129032	233.471	138.148	46.814	139.478	PCG	synthesis				
ENSMUSG00000040606	ENSMUST00000144611	73.114	66.857	24.280	54.750	PCG	synthesis				
ENSMUSG00000040606	ENSMUST00000148812	167.046	117.512	40.996	108.518	PCG	synthesis				
ENSMUSG00000040606	ENSMUST00000155023	18.695	12.025	4.225	11.648	PCG	synthesis				
ENSMUSG00000040606	ENSMUST00000172864	117.815	61.851	27.491	69.052	PCG	synthesis				
ENSMUSG00000040606	ENSMUST00000173068	76.143	64.178	22.876	54.399	PCG	synthesis				
ENSMUSG00000040606	ENSMUST00000174432	72.254	50.410	19.394	47.353	PCG	synthesis				
ENSMUSG00000040613	ENSMUST00000112585	175.455	123.783	39.681	112.973	PCG	synthesis				
ENSMUSG00000040613	ENSMUST00000112586	179.793	128.745	44.386	117.641	PCG	synthesis				
ENSMUSG00000040613	ENSMUST00000112587	129.510	88.990	30.783	83.094	PCG	synthesis				
ENSMUSG00000040613	ENSMUST00000143356	150.456	97.675	28.273	92.135	PCG	synthesis				
ENSMUSG00000040613	ENSMUST00000147760	176.069	110.455	32.239	106.254	PCG	synthesis				
ENSMUSG00000040616	ENSMUST00000036572	31.213	16.183	6.770	18.055	PCG	synthesis				
ENSMUSG00000040618	ENSMUST00000048781	98.690	69.366	24.266	64.107	PCG	synthesis				
ENSMUSG00000040620	ENSMUST00000049048	155.095	80.071	34.038	89.735	PCG	synthesis				
ENSMUSG00000040620	ENSMUST00000108527	231.879	128.028	43.952	134.620	PCG	synthesis				
ENSMUSG00000040620	ENSMUST00000123860	138.642	91.354	37.401	89.132	PCG	synthesis				
ENSMUSG00000040620	ENSMUST00000124464	152.853	71.549	31.713	85.372	PCG	synthesis				
ENSMUSG00000040620	ENSMUST00000146203	226.974	104.172	51.550	127.565	PCG	synthesis				
ENSMUSG00000040620	ENSMUST00000155044	117.028	67.888	23.094	69.337	PCG	synthesis				
ENSMUSG00000040620	ENSMUST00000178111	89.631	55.008	16.004	53.548	PCG	synthesis				
ENSMUSG00000040620	ENSMUST00000178218	156.193	110.210	45.882	104.095	PCG	synthesis				
ENSMUSG00000040620	ENSMUST00000179635	51.665	35.089	13.581	33.445	PCG	synthesis				
ENSMUSG00000040621	ENSMUST00000056410	78.989	60.096	22.927	54.004	PCG	synthesis				
ENSMUSG00000040621	ENSMUST00000087169	71.824	52.976	20.842	48.547	PCG	synthesis				
ENSMUSG00000040621	ENSMUST00000096252	111.812	91.222	31.440	78.158	PCG	synthesis				
ENSMUSG00000040621	ENSMUST00000130880	72.519	58.624	20.791	50.645	PCG	synthesis				
ENSMUSG00000040621	ENSMUST00000152248	49.533	33.818	13.605	32.319	PCG	synthesis				
ENSMUSG00000040621	ENSMUST00000166440	41.114	30.837	10.825	27.592	PCG	synthesis				
ENSMUSG00000040624	ENSMUST00000042438	105.087	66.932	20.539	64.186	PCG	synthesis				
ENSMUSG00000040624	ENSMUST00000120274	98.535	60.429	20.396	59.787	PCG	synthesis				
ENSMUSG00000040624	ENSMUST00000131525	11.329	3.981	0.758	5.356	PCG	synthesis				
ENSMUSG00000040624	ENSMUST00000136671	80.297	50.485	15.583	48.789	PCG	synthesis				
ENSMUSG00000040624	ENSMUST00000137111	44.573	27.969	11.067	27.870	PCG	synthesis				
ENSMUSG00000040624	ENSMUST00000141367	100.978	65.857	21.576	62.803	PCG	synthesis				
ENSMUSG00000040624	ENSMUST00000144543	50.420	30.944	12.099	31.154	PCG	synthesis				
ENSMUSG00000040624	ENSMUST00000154727	103.421	61.662	22.638	62.574	PCG	synthesis				
ENSMUSG00000040629	ENSMUST00000038782	62.014	39.668	16.782	39.488	PCG	synthesis				
ENSMUSG00000040631	ENSMUST00000046461	12.097	8.673	2.751	7.840	PCG	synthesis				
ENSMUSG00000040640	ENSMUST00000090302	18.814	10.082	4.600	11.165	PCG	synthesis				
ENSMUSG00000040648	ENSMUST00000042509	135.174	87.933	37.081	86.729	PCG	synthesis				
ENSMUSG00000040648	ENSMUST00000112845	159.478	104.399	41.192	101.690	PCG	synthesis				
ENSMUSG00000040648	ENSMUST00000137758	99.926	78.090	35.103	71.039	PCG	synthesis				
ENSMUSG00000040648	ENSMUST00000152788	19.409	7.805	8.789	12.001	PCG	synthesis				
ENSMUSG00000040648	ENSMUST00000171129	268.774	169.205	75.145	171.042	PCG	synthesis				
ENSMUSG00000040649	ENSMUST00000068242	151.279	103.109	43.018	99.136	PCG	synthesis				
ENSMUSG00000040649	ENSMUST00000135320	199.815	160.406	56.264	138.828	PCG	synthesis				
ENSMUSG00000040649	ENSMUST00000143701	175.501	87.235	51.880	104.872	PCG	synthesis				
ENSMUSG00000040649	ENSMUST00000146274	152.570	110.135	40.834	101.179	PCG	synthesis				
ENSMUSG00000040651	ENSMUST00000022450	457.389	300.366	104.086	287.280	PCG	synthesis				
ENSMUSG00000040652	ENSMUST00000046490	234.038	154.909	56.918	148.622	PCG	synthesis				
ENSMUSG00000040652	ENSMUST00000128664	105.004	69.983	36.108	70.365	PCG	synthesis				
ENSMUSG00000040652	ENSMUST00000128928	24.377	19.139	4.838	16.118	PCG	synthesis				
ENSMUSG00000040652	ENSMUST00000136166	18.091	16.472	3.656	12.740	PCG	synthesis				
ENSMUSG00000040652	ENSMUST00000137696	21.577	11.579	5.290	12.816	PCG	synthesis				
ENSMUSG00000040652	ENSMUST00000147732	259.157	168.740	61.940	163.279	PCG	synthesis				
ENSMUSG00000040652	ENSMUST00000153700	258.416	172.966	61.826	164.403	PCG	synthesis				
ENSMUSG00000040652	ENSMUST00000154502	12.637	6.723	3.140	7.500	PCG	synthesis				
ENSMUSG00000040653	ENSMUST00000043374	11.566	7.006	3.738	7.437	PCG	synthesis				
ENSMUSG00000040658	ENSMUST00000046497	304.279	195.766	107.081	202.375	PCG	synthesis				
ENSMUSG00000040659	ENSMUST00000036854	22.785	19.277	6.315	16.126	PCG	synthesis				
ENSMUSG00000040661	ENSMUST00000046502	109.452	74.329	25.295	69.692	PCG	synthesis				
ENSMUSG00000040666	ENSMUST00000123728	NA	3.126	1.935	2.530	PCG	synthesis				
ENSMUSG00000040666	ENSMUST00000129904	4.731	3.591	NA	4.161	PCG	synthesis				
ENSMUSG00000040666	ENSMUST00000145069	4.822	4.182	2.813	3.939	PCG	synthesis				
ENSMUSG00000040667	ENSMUST00000035283	2248.986	1596.956	499.726	1448.556	PCG	synthesis				
ENSMUSG00000040667	ENSMUST00000108530	2743.974	1974.663	634.511	1784.383	PCG	synthesis				
ENSMUSG00000040667	ENSMUST00000108531	2201.997	1550.250	494.738	1415.662	PCG	synthesis				
ENSMUSG00000040667	ENSMUST00000123192	1103.245	872.184	274.339	749.923	PCG	synthesis				
ENSMUSG00000040667	ENSMUST00000123917	2271.277	1767.519	545.761	1528.186	PCG	synthesis				
ENSMUSG00000040667	ENSMUST00000128193	1073.734	880.933	335.727	763.464	PCG	synthesis				
ENSMUSG00000040667	ENSMUST00000129615	1314.324	962.255	285.876	854.152	PCG	synthesis				
ENSMUSG00000040667	ENSMUST00000133188	2131.921	1472.437	583.989	1396.116	PCG	synthesis				
ENSMUSG00000040667	ENSMUST00000138634	981.449	636.468	238.960	618.959	PCG	synthesis				
ENSMUSG00000040667	ENSMUST00000141179	3467.063	2387.219	771.569	2208.617	PCG	synthesis				
ENSMUSG00000040667	ENSMUST00000145336	407.499	262.207	120.611	263.439	PCG	synthesis				
ENSMUSG00000040667	ENSMUST00000148168	1964.069	1410.605	467.669	1280.781	PCG	synthesis				
ENSMUSG00000040667	ENSMUST00000178253	1746.402	1248.891	409.233	1134.842	PCG	synthesis				
ENSMUSG00000040667	ENSMUST00000178369	864.970	615.826	210.717	563.837	PCG	synthesis				
ENSMUSG00000040667	ENSMUST00000180225	102.854	56.555	28.897	62.769	PCG	synthesis				
ENSMUSG00000040669	ENSMUST00000079560	2103.938	1493.230	546.434	1381.201	PCG	synthesis				
ENSMUSG00000040669	ENSMUST00000081849	1866.221	1229.909	452.176	1182.769	PCG	synthesis				
ENSMUSG00000040669	ENSMUST00000112600	2651.662	1799.640	685.231	1712.177	PCG	synthesis				
ENSMUSG00000040669	ENSMUST00000159252	1887.304	1237.935	476.889	1200.709	PCG	synthesis				
ENSMUSG00000040669	ENSMUST00000159384	790.849	528.144	164.873	494.622	PCG	synthesis				
ENSMUSG00000040669	ENSMUST00000159657	608.933	374.028	113.112	365.358	PCG	synthesis				
ENSMUSG00000040669	ENSMUST00000160163	2319.666	1733.028	626.354	1559.682	PCG	synthesis				
ENSMUSG00000040669	ENSMUST00000160696	2144.814	1454.864	544.473	1381.384	PCG	synthesis				
ENSMUSG00000040669	ENSMUST00000160843	659.912	448.658	139.363	415.978	PCG	synthesis				
ENSMUSG00000040669	ENSMUST00000160863	800.485	491.980	173.977	488.814	PCG	synthesis				
ENSMUSG00000040669	ENSMUST00000161054	2273.546	1530.822	549.359	1451.242	PCG	synthesis				
ENSMUSG00000040669	ENSMUST00000161149	723.866	543.126	146.629	471.207	PCG	synthesis				
ENSMUSG00000040669	ENSMUST00000161210	646.790	432.865	117.076	398.910	PCG	synthesis				
ENSMUSG00000040669	ENSMUST00000161290	1574.140	1137.523	353.201	1021.621	PCG	synthesis				
ENSMUSG00000040669	ENSMUST00000161739	2289.999	1698.769	615.119	1534.629	PCG	synthesis				
ENSMUSG00000040669	ENSMUST00000161877	1980.879	1413.712	510.118	1301.570	PCG	synthesis				
ENSMUSG00000040675	ENSMUST00000043735	208.737	139.808	56.090	134.878	PCG	synthesis				
ENSMUSG00000040675	ENSMUST00000117291	191.176	118.537	50.541	120.085	PCG	synthesis				
ENSMUSG00000040675	ENSMUST00000120585	180.296	109.915	45.388	111.866	PCG	synthesis				
ENSMUSG00000040675	ENSMUST00000154517	123.205	74.851	34.958	77.671	PCG	synthesis				
ENSMUSG00000040681	ENSMUST00000050884	1348.044	956.972	351.898	885.638	PCG	synthesis				
ENSMUSG00000040681	ENSMUST00000133885	174.174	143.368	41.638	119.727	PCG	synthesis				
ENSMUSG00000040681	ENSMUST00000142179	60.431	59.234	13.733	44.466	PCG	synthesis				
ENSMUSG00000040681	ENSMUST00000145713	293.728	230.156	55.623	193.169	PCG	synthesis				
ENSMUSG00000040687	ENSMUST00000066420	9.627	7.176	3.024	6.609	PCG	synthesis				
ENSMUSG00000040687	ENSMUST00000066473	16.920	11.063	3.864	10.616	PCG	synthesis				
ENSMUSG00000040687	ENSMUST00000075269	16.865	11.554	3.884	10.767	PCG	synthesis				
ENSMUSG00000040687	ENSMUST00000077941	16.233	11.661	3.872	10.589	PCG	synthesis				
ENSMUSG00000040687	ENSMUST00000099723	18.576	12.176	4.194	11.649	PCG	synthesis				
ENSMUSG00000040687	ENSMUST00000099725	19.756	12.610	4.520	12.296	PCG	synthesis				
ENSMUSG00000040687	ENSMUST00000111369	17.295	11.239	4.022	10.852	PCG	synthesis				
ENSMUSG00000040687	ENSMUST00000111370	16.910	12.038	4.089	11.013	PCG	synthesis				
ENSMUSG00000040687	ENSMUST00000111371	14.980	9.824	3.322	9.375	PCG	synthesis				
ENSMUSG00000040687	ENSMUST00000111372	17.048	11.749	3.915	10.904	PCG	synthesis				
ENSMUSG00000040687	ENSMUST00000111373	13.479	8.283	2.939	8.234	PCG	synthesis				
ENSMUSG00000040687	ENSMUST00000111375	14.147	9.019	3.017	8.728	PCG	synthesis				
ENSMUSG00000040687	ENSMUST00000111376	17.130	11.183	3.976	10.763	PCG	synthesis				
ENSMUSG00000040687	ENSMUST00000111381	13.012	8.428	2.843	8.094	PCG	synthesis				
ENSMUSG00000040687	ENSMUST00000125227	16.700	10.780	3.508	10.330	PCG	synthesis				
ENSMUSG00000040687	ENSMUST00000125321	14.147	8.723	3.220	8.697	PCG	synthesis				
ENSMUSG00000040687	ENSMUST00000130395	6.460	5.032	2.119	4.537	PCG	synthesis				
ENSMUSG00000040687	ENSMUST00000130591	6.726	NA	2.918	4.822	PCG	synthesis				
ENSMUSG00000040687	ENSMUST00000135910	92.541	49.020	29.667	57.076	PCG	synthesis				
ENSMUSG00000040687	ENSMUST00000140600	7.147	NA	1.499	4.323	PCG	synthesis				
ENSMUSG00000040687	ENSMUST00000150461	16.343	10.503	3.520	10.122	PCG	synthesis				
ENSMUSG00000040687	ENSMUST00000153688	17.167	11.661	3.939	10.922	PCG	synthesis				
ENSMUSG00000040687	ENSMUST00000154028	17.075	11.610	3.942	10.876	PCG	synthesis				
ENSMUSG00000040688	ENSMUST00000046534	115.628	79.926	29.459	75.005	PCG	synthesis				
ENSMUSG00000040688	ENSMUST00000126319	45.040	31.611	11.261	29.304	PCG	synthesis				
ENSMUSG00000040688	ENSMUST00000130633	291.349	205.300	67.315	187.988	PCG	synthesis				
ENSMUSG00000040688	ENSMUST00000142362	27.946	13.654	4.138	15.246	PCG	synthesis				
ENSMUSG00000040688	ENSMUST00000149326	41.544	40.674	12.554	31.591	PCG	synthesis				
ENSMUSG00000040693	ENSMUST00000071985	55.783	44.316	18.731	39.610	PCG	synthesis				
ENSMUSG00000040694	ENSMUST00000046549	37.884	26.082	9.958	24.642	PCG	synthesis				
ENSMUSG00000040697	ENSMUST00000038014	15.995	10.529	3.310	9.945	PCG	synthesis				
ENSMUSG00000040697	ENSMUST00000138654	NA	4.447	1.559	3.003	PCG	synthesis				
ENSMUSG00000040699	ENSMUST00000045923	35.029	26.718	12.634	24.793	PCG	synthesis				
ENSMUSG00000040699	ENSMUST00000064545	33.885	23.529	10.615	22.676	PCG	synthesis				
ENSMUSG00000040699	ENSMUST00000106875	15.758	6.780	3.772	8.770	PCG	synthesis				
ENSMUSG00000040699	ENSMUST00000138094	24.835	20.755	7.944	17.845	PCG	synthesis				
ENSMUSG00000040701	ENSMUST00000036041	33.190	24.887	8.210	22.096	PCG	synthesis				
ENSMUSG00000040701	ENSMUST00000127870	27.306	18.906	6.503	17.572	PCG	synthesis				
ENSMUSG00000040701	ENSMUST00000131323	33.327	23.680	7.653	21.553	PCG	synthesis				
ENSMUSG00000040701	ENSMUST00000133004	19.711	13.397	4.334	12.480	PCG	synthesis				
ENSMUSG00000040701	ENSMUST00000137481	34.471	13.170	11.690	19.777	PCG	synthesis				
ENSMUSG00000040701	ENSMUST00000137548	6.424	4.428	1.656	4.169	PCG	synthesis				
ENSMUSG00000040701	ENSMUST00000139536	149.769	113.418	38.703	100.630	PCG	synthesis				
ENSMUSG00000040701	ENSMUST00000144197	9.041	3.384	2.702	5.042	PCG	synthesis				
ENSMUSG00000040701	ENSMUST00000151314	45.570	35.284	11.891	30.915	PCG	synthesis				
ENSMUSG00000040701	ENSMUST00000153326	27.800	32.944	4.520	21.755	PCG	synthesis				
ENSMUSG00000040701	ENSMUST00000153702	7.485	4.409	1.806	4.567	PCG	synthesis				
ENSMUSG00000040701	ENSMUST00000170285	38.012	27.089	9.019	24.707	PCG	synthesis				
ENSMUSG00000040703	ENSMUST00000043314	93.337	48.316	23.546	55.066	PCG	synthesis				
ENSMUSG00000040703	ENSMUST00000108395	69.390	35.913	16.537	40.613	PCG	synthesis				
ENSMUSG00000040703	ENSMUST00000152560	20.507	15.585	6.973	14.355	PCG	synthesis				
ENSMUSG00000040711	ENSMUST00000038753	8.199	6.120	2.428	5.582	PCG	synthesis				
ENSMUSG00000040711	ENSMUST00000138771	12.957	6.233	4.937	8.042	PCG	synthesis				
ENSMUSG00000040712	ENSMUST00000036299	25.540	17.711	6.266	16.506	PCG	synthesis				
ENSMUSG00000040712	ENSMUST00000100933	35.788	25.711	9.360	23.620	PCG	synthesis				
ENSMUSG00000040712	ENSMUST00000108544	25.906	17.755	6.731	16.797	PCG	synthesis				
ENSMUSG00000040712	ENSMUST00000108545	30.472	21.302	7.598	19.791	PCG	synthesis				
ENSMUSG00000040712	ENSMUST00000119120	32.503	23.793	8.181	21.493	PCG	synthesis				
ENSMUSG00000040712	ENSMUST00000120261	34.306	24.057	8.559	22.307	PCG	synthesis				
ENSMUSG00000040712	ENSMUST00000125687	34.068	26.573	9.121	23.254	PCG	synthesis				
ENSMUSG00000040712	ENSMUST00000145823	27.379	20.202	6.864	18.148	PCG	synthesis				
ENSMUSG00000040712	ENSMUST00000150224	24.387	9.780	5.663	13.277	PCG	synthesis				
ENSMUSG00000040713	ENSMUST00000040298	58.793	42.605	18.709	40.036	PCG	synthesis				
ENSMUSG00000040713	ENSMUST00000111432	51.500	41.303	16.721	36.508	PCG	synthesis				
ENSMUSG00000040713	ENSMUST00000140769	36.557	29.774	10.748	25.693	PCG	synthesis				
ENSMUSG00000040714	ENSMUST00000047170	9.270	5.327	3.310	5.969	PCG	synthesis				
ENSMUSG00000040714	ENSMUST00000108457	5.893	4.371	2.721	4.329	PCG	synthesis				
ENSMUSG00000040714	ENSMUST00000108458	9.910	5.956	3.489	6.452	PCG	synthesis				
ENSMUSG00000040714	ENSMUST00000108459	8.419	4.799	2.981	5.399	PCG	synthesis				
ENSMUSG00000040714	ENSMUST00000125246	8.629	6.214	3.436	6.093	PCG	synthesis				
ENSMUSG00000040714	ENSMUST00000154419	14.431	5.824	3.777	8.011	PCG	synthesis				
ENSMUSG00000040715	ENSMUST00000105782	137.178	81.184	28.960	82.441	PCG	synthesis				
ENSMUSG00000040715	ENSMUST00000177592	103.028	64.882	21.227	63.046	PCG	synthesis				
ENSMUSG00000040717	ENSMUST00000035336	85.129	69.568	20.283	58.326	PCG	synthesis				
ENSMUSG00000040720	ENSMUST00000055372	133.875	83.876	29.227	82.326	PCG	synthesis				
ENSMUSG00000040720	ENSMUST00000059914	124.532	78.536	31.217	78.095	PCG	synthesis				
ENSMUSG00000040720	ENSMUST00000108307	105.343	66.014	26.328	65.895	PCG	synthesis				
ENSMUSG00000040721	ENSMUST00000036328	40.730	29.208	9.365	26.434	PCG	synthesis				
ENSMUSG00000040721	ENSMUST00000176665	33.409	20.057	5.629	19.699	PCG	synthesis				
ENSMUSG00000040722	ENSMUST00000046587	138.185	85.669	31.892	85.249	PCG	synthesis				
ENSMUSG00000040723	ENSMUST00000097474	6.955	3.579	1.215	3.916	PCG	synthesis				
ENSMUSG00000040725	ENSMUST00000043765	677.097	440.891	159.597	425.862	PCG	synthesis				
ENSMUSG00000040725	ENSMUST00000108401	132.511	79.744	35.546	82.600	PCG	synthesis				
ENSMUSG00000040726	ENSMUST00000035433	69.948	55.070	18.031	47.683	PCG	synthesis				
ENSMUSG00000040728	ENSMUST00000043781	203.164	130.022	54.879	129.355	PCG	synthesis				
ENSMUSG00000040728	ENSMUST00000108310	192.339	118.179	43.461	117.993	PCG	synthesis				
ENSMUSG00000040728	ENSMUST00000108311	166.991	104.600	41.238	104.276	PCG	synthesis				
ENSMUSG00000040728	ENSMUST00000108313	197.728	124.657	50.543	124.309	PCG	synthesis				
ENSMUSG00000040728	ENSMUST00000127399	28.825	16.818	4.738	16.794	PCG	synthesis				
ENSMUSG00000040728	ENSMUST00000147342	244.589	143.551	52.647	146.929	PCG	synthesis				
ENSMUSG00000040728	ENSMUST00000155519	76.601	47.284	19.193	47.693	PCG	synthesis				
ENSMUSG00000040731	ENSMUST00000036125	297.617	192.545	69.726	186.630	PCG	synthesis				
ENSMUSG00000040734	ENSMUST00000047621	17.148	10.019	2.477	9.881	PCG	synthesis				
ENSMUSG00000040734	ENSMUST00000150448	3.935	NA	1.269	2.602	PCG	synthesis				
ENSMUSG00000040738	ENSMUST00000044616	289.043	204.319	78.569	190.644	PCG	synthesis				
ENSMUSG00000040738	ENSMUST00000108318	297.819	213.332	82.167	197.772	PCG	synthesis				
ENSMUSG00000040738	ENSMUST00000108319	273.652	189.325	78.932	180.636	PCG	synthesis				
ENSMUSG00000040738	ENSMUST00000133031	263.128	187.482	68.363	172.991	PCG	synthesis				
ENSMUSG00000040738	ENSMUST00000136545	103.083	64.599	29.021	65.567	PCG	synthesis				
ENSMUSG00000040738	ENSMUST00000137054	212.031	152.500	50.763	138.432	PCG	synthesis				
ENSMUSG00000040738	ENSMUST00000145252	124.587	84.247	32.490	80.441	PCG	synthesis				
ENSMUSG00000040738	ENSMUST00000147372	69.234	32.925	16.871	39.677	PCG	synthesis				
ENSMUSG00000040746	ENSMUST00000037534	131.862	62.976	24.764	73.201	PCG	synthesis				
ENSMUSG00000040746	ENSMUST00000131071	37.838	19.321	3.784	20.315	PCG	synthesis				
ENSMUSG00000040746	ENSMUST00000141237	107.274	59.901	19.643	62.273	PCG	synthesis				
ENSMUSG00000040746	ENSMUST00000141537	39.604	19.032	4.985	21.207	PCG	synthesis				
ENSMUSG00000040746	ENSMUST00000141695	142.595	72.876	27.592	81.021	PCG	synthesis				
ENSMUSG00000040746	ENSMUST00000143313	142.650	59.215	20.169	74.011	PCG	synthesis				
ENSMUSG00000040746	ENSMUST00000151034	365.799	173.608	69.104	202.837	PCG	synthesis				
ENSMUSG00000040746	ENSMUST00000152160	112.197	54.611	18.777	61.862	PCG	synthesis				
ENSMUSG00000040746	ENSMUST00000152276	248.002	130.544	43.819	140.788	PCG	synthesis				
ENSMUSG00000040746	ENSMUST00000152458	228.246	97.405	45.594	123.748	PCG	synthesis				
ENSMUSG00000040749	ENSMUST00000037928	216.460	118.902	40.422	125.261	PCG	synthesis				
ENSMUSG00000040749	ENSMUST00000071667	260.145	141.670	43.655	148.490	PCG	synthesis				
ENSMUSG00000040749	ENSMUST00000134272	28.230	19.416	6.627	18.091	PCG	synthesis				
ENSMUSG00000040760	ENSMUST00000036570	181.879	146.922	48.144	125.648	PCG	synthesis				
ENSMUSG00000040760	ENSMUST00000141599	97.052	70.977	21.847	63.292	PCG	synthesis				
ENSMUSG00000040760	ENSMUST00000142261	50.603	37.215	12.973	33.597	PCG	synthesis				
ENSMUSG00000040760	ENSMUST00000142645	83.775	51.825	23.021	52.874	PCG	synthesis				
ENSMUSG00000040761	ENSMUST00000078886	118.465	72.568	22.057	71.030	PCG	synthesis				
ENSMUSG00000040761	ENSMUST00000105786	125.474	79.926	23.876	76.425	PCG	synthesis				
ENSMUSG00000040761	ENSMUST00000147227	74.990	56.825	14.757	48.858	PCG	synthesis				
ENSMUSG00000040761	ENSMUST00000152081	34.553	17.768	7.063	19.794	PCG	synthesis				
ENSMUSG00000040761	ENSMUST00000152411	89.174	26.994	13.682	43.283	PCG	synthesis				
ENSMUSG00000040767	ENSMUST00000039601	151.709	102.122	55.904	103.245	PCG	synthesis				
ENSMUSG00000040767	ENSMUST00000121182	120.341	83.983	40.827	81.717	PCG	synthesis				
ENSMUSG00000040767	ENSMUST00000125837	155.681	100.116	60.690	105.496	PCG	synthesis				
ENSMUSG00000040767	ENSMUST00000149043	78.934	53.058	31.161	54.384	PCG	synthesis				
ENSMUSG00000040767	ENSMUST00000155736	40.913	32.233	14.428	29.191	PCG	synthesis				
ENSMUSG00000040771	ENSMUST00000046651	346.619	259.490	106.231	237.447	PCG	synthesis				
ENSMUSG00000040771	ENSMUST00000167180	309.074	236.609	93.280	212.988	PCG	synthesis				
ENSMUSG00000040774	ENSMUST00000039153	45.168	28.303	14.217	29.229	PCG	synthesis				
ENSMUSG00000040774	ENSMUST00000068301	31.634	19.994	10.222	20.617	PCG	synthesis				
ENSMUSG00000040774	ENSMUST00000121231	48.114	31.768	15.844	31.909	PCG	synthesis				
ENSMUSG00000040774	ENSMUST00000137530	36.237	33.617	11.941	27.265	PCG	synthesis				
ENSMUSG00000040774	ENSMUST00000141525	36.209	21.290	8.242	21.914	PCG	synthesis				
ENSMUSG00000040774	ENSMUST00000148269	40.721	31.711	12.222	28.218	PCG	synthesis				
ENSMUSG00000040782	ENSMUST00000076894	314.409	194.030	73.980	194.140	PCG	synthesis				
ENSMUSG00000040785	ENSMUST00000117648	220.852	153.463	51.042	141.786	PCG	synthesis				
ENSMUSG00000040785	ENSMUST00000119131	181.669	103.166	43.011	109.282	PCG	synthesis				
ENSMUSG00000040785	ENSMUST00000122895	190.829	124.066	45.241	120.045	PCG	synthesis				
ENSMUSG00000040785	ENSMUST00000127667	160.714	118.374	42.430	107.172	PCG	synthesis				
ENSMUSG00000040785	ENSMUST00000127911	40.492	39.837	20.588	33.639	PCG	synthesis				
ENSMUSG00000040785	ENSMUST00000129536	147.326	98.688	31.682	92.565	PCG	synthesis				
ENSMUSG00000040785	ENSMUST00000130960	14.513	14.126	3.656	10.765	PCG	synthesis				
ENSMUSG00000040785	ENSMUST00000131429	151.691	108.902	33.481	98.025	PCG	synthesis				
ENSMUSG00000040785	ENSMUST00000139513	80.270	73.857	21.931	58.686	PCG	synthesis				
ENSMUSG00000040785	ENSMUST00000139607	60.303	32.611	15.898	36.271	PCG	synthesis				
ENSMUSG00000040785	ENSMUST00000141176	201.901	121.217	47.621	123.579	PCG	synthesis				
ENSMUSG00000040785	ENSMUST00000141192	104.181	87.625	24.067	71.957	PCG	synthesis				
ENSMUSG00000040785	ENSMUST00000141856	117.028	79.819	27.098	74.649	PCG	synthesis				
ENSMUSG00000040785	ENSMUST00000143145	226.645	158.696	57.071	147.470	PCG	synthesis				
ENSMUSG00000040785	ENSMUST00000145432	167.934	95.046	39.367	100.782	PCG	synthesis				
ENSMUSG00000040785	ENSMUST00000145883	92.962	68.781	19.769	60.504	PCG	synthesis				
ENSMUSG00000040785	ENSMUST00000147046	213.413	138.425	54.974	135.604	PCG	synthesis				
ENSMUSG00000040785	ENSMUST00000147352	218.775	145.374	49.897	138.015	PCG	synthesis				
ENSMUSG00000040785	ENSMUST00000149753	61.291	36.265	18.689	38.749	PCG	synthesis				
ENSMUSG00000040785	ENSMUST00000149885	118.602	93.725	33.113	81.813	PCG	synthesis				
ENSMUSG00000040785	ENSMUST00000150097	176.453	133.324	41.926	117.234	PCG	synthesis				
ENSMUSG00000040785	ENSMUST00000150346	176.398	117.405	43.643	112.482	PCG	synthesis				
ENSMUSG00000040785	ENSMUST00000151192	32.027	14.315	7.184	17.842	PCG	synthesis				
ENSMUSG00000040785	ENSMUST00000151770	230.277	159.419	54.882	148.193	PCG	synthesis				
ENSMUSG00000040785	ENSMUST00000152117	207.922	139.532	49.536	132.330	PCG	synthesis				
ENSMUSG00000040785	ENSMUST00000153062	131.386	74.549	28.142	78.026	PCG	synthesis				
ENSMUSG00000040785	ENSMUST00000153988	151.838	127.185	35.219	104.747	PCG	synthesis				
ENSMUSG00000040785	ENSMUST00000154196	190.023	146.884	42.982	126.630	PCG	synthesis				
ENSMUSG00000040785	ENSMUST00000154243	117.440	65.586	24.220	69.082	PCG	synthesis				
ENSMUSG00000040785	ENSMUST00000155692	195.221	126.500	48.255	123.325	PCG	synthesis				
ENSMUSG00000040795	ENSMUST00000046675	56.414	33.309	12.501	34.075	PCG	synthesis				
ENSMUSG00000040795	ENSMUST00000121442	30.023	30.535	13.837	24.799	PCG	synthesis				
ENSMUSG00000040795	ENSMUST00000127029	158.188	81.864	27.353	89.135	PCG	synthesis				
ENSMUSG00000040795	ENSMUST00000131559	46.238	25.963	11.343	27.848	PCG	synthesis				
ENSMUSG00000040795	ENSMUST00000146378	26.034	40.259	13.958	26.750	PCG	synthesis				
ENSMUSG00000040811	ENSMUST00000048502	12.738	8.522	4.172	8.477	PCG	synthesis				
ENSMUSG00000040811	ENSMUST00000117338	7.257	6.346	2.709	5.437	PCG	synthesis				
ENSMUSG00000040811	ENSMUST00000120595	12.692	8.497	4.184	8.458	PCG	synthesis				
ENSMUSG00000040811	ENSMUST00000146095	4.896	6.170	NA	5.533	PCG	synthesis				
ENSMUSG00000040811	ENSMUST00000148246	13.982	9.874	5.300	9.719	PCG	synthesis				
ENSMUSG00000040812	ENSMUST00000037206	3.450	NA	0.852	2.151	PCG	synthesis				
ENSMUSG00000040812	ENSMUST00000037219	4.218	NA	0.881	2.550	PCG	synthesis				
ENSMUSG00000040812	ENSMUST00000051831	3.743	NA	0.937	2.340	PCG	synthesis				
ENSMUSG00000040812	ENSMUST00000111481	5.518	NA	1.165	3.341	PCG	synthesis				
ENSMUSG00000040812	ENSMUST00000136058	4.896	NA	1.208	3.052	PCG	synthesis				
ENSMUSG00000040812	ENSMUST00000170320	18.603	11.176	4.598	11.459	PCG	synthesis				
ENSMUSG00000040813	ENSMUST00000046735	57.119	21.787	13.714	30.873	PCG	synthesis				
ENSMUSG00000040813	ENSMUST00000163441	40.492	15.183	9.610	21.761	PCG	synthesis				
ENSMUSG00000040813	ENSMUST00000169068	52.369	19.793	12.448	28.203	PCG	synthesis				
ENSMUSG00000040818	ENSMUST00000037585	235.127	186.514	57.509	159.717	PCG	synthesis				
ENSMUSG00000040820	ENSMUST00000099512	37.069	25.586	8.549	23.735	PCG	synthesis				
ENSMUSG00000040820	ENSMUST00000163193	46.659	32.938	10.869	30.155	PCG	synthesis				
ENSMUSG00000040822	ENSMUST00000038539	100.511	53.297	17.738	57.182	PCG	synthesis				
ENSMUSG00000040824	ENSMUST00000049294	635.662	471.709	162.839	423.404	PCG	synthesis				
ENSMUSG00000040828	ENSMUST00000112979	12.225	11.107	3.165	8.832	PCG	synthesis				
ENSMUSG00000040829	ENSMUST00000039093	5.152	6.120	2.123	4.465	PCG	synthesis				
ENSMUSG00000040829	ENSMUST00000092958	3.688	3.780	1.799	3.089	PCG	synthesis				
ENSMUSG00000040829	ENSMUST00000108563	5.088	5.120	2.196	4.134	PCG	synthesis				
ENSMUSG00000040829	ENSMUST00000126105	7.385	8.988	3.073	6.482	PCG	synthesis				
ENSMUSG00000040829	ENSMUST00000136029	8.959	8.076	2.627	6.554	PCG	synthesis				
ENSMUSG00000040829	ENSMUST00000147289	NA	11.925	2.862	7.393	PCG	synthesis				
ENSMUSG00000040841	ENSMUST00000049454	5.271	2.711	0.712	2.898	PCG	synthesis				
ENSMUSG00000040842	ENSMUST00000039939	70.817	43.372	16.573	43.588	PCG	synthesis				
ENSMUSG00000040842	ENSMUST00000094549	93.419	58.989	22.525	58.311	PCG	synthesis				
ENSMUSG00000040842	ENSMUST00000102487	94.655	59.536	22.808	59.000	PCG	synthesis				
ENSMUSG00000040842	ENSMUST00000128444	68.804	27.258	7.559	34.541	PCG	synthesis				
ENSMUSG00000040842	ENSMUST00000148204	75.566	47.611	17.629	46.936	PCG	synthesis				
ENSMUSG00000040843	ENSMUST00000043235	196.310	148.022	61.882	135.405	PCG	synthesis				
ENSMUSG00000040843	ENSMUST00000142191	726.016	576.473	216.273	506.254	PCG	synthesis				
ENSMUSG00000040843	ENSMUST00000156102	65.171	56.593	14.060	45.275	PCG	synthesis				
ENSMUSG00000040848	ENSMUST00000043338	31.616	23.541	9.276	21.478	PCG	synthesis				
ENSMUSG00000040850	ENSMUST00000041231	1011.527	744.791	291.791	682.703	PCG	synthesis				
ENSMUSG00000040850	ENSMUST00000129824	1952.366	1617.654	552.729	1374.250	PCG	synthesis				
ENSMUSG00000040850	ENSMUST00000133430	471.883	309.932	144.591	308.802	PCG	synthesis				
ENSMUSG00000040850	ENSMUST00000142217	367.648	231.282	76.344	225.091	PCG	synthesis				
ENSMUSG00000040850	ENSMUST00000150219	164.218	97.185	32.907	98.103	PCG	synthesis				
ENSMUSG00000040850	ENSMUST00000154757	552.675	370.801	184.616	369.364	PCG	synthesis				
ENSMUSG00000040850	ENSMUST00000155719	168.629	129.638	36.270	111.512	PCG	synthesis				
ENSMUSG00000040852	ENSMUST00000047206	30.261	18.447	7.055	18.588	PCG	synthesis				
ENSMUSG00000040855	ENSMUST00000101102	7.751	3.333	1.564	4.216	PCG	synthesis				
ENSMUSG00000040855	ENSMUST00000112334	8.474	3.799	1.753	4.675	PCG	synthesis				
ENSMUSG00000040855	ENSMUST00000154424	8.025	3.541	1.666	4.411	PCG	synthesis				
ENSMUSG00000040857	ENSMUST00000045847	54.200	32.007	10.661	32.289	PCG	synthesis				
ENSMUSG00000040857	ENSMUST00000116343	108.564	53.284	17.704	59.851	PCG	synthesis				
ENSMUSG00000040859	ENSMUST00000048162	111.739	46.900	19.321	59.320	PCG	synthesis				
ENSMUSG00000040859	ENSMUST00000131741	82.896	46.473	18.784	49.384	PCG	synthesis				
ENSMUSG00000040859	ENSMUST00000133083	122.674	72.788	26.573	74.012	PCG	synthesis				
ENSMUSG00000040859	ENSMUST00000138013	120.917	42.856	19.672	61.149	PCG	synthesis				
ENSMUSG00000040859	ENSMUST00000145168	69.920	30.202	15.329	38.484	PCG	synthesis				
ENSMUSG00000040859	ENSMUST00000149587	89.704	29.560	14.498	44.588	PCG	synthesis				
ENSMUSG00000040859	ENSMUST00000153591	103.943	70.404	32.449	68.932	PCG	synthesis				
ENSMUSG00000040859	ENSMUST00000154368	105.160	48.926	23.217	59.101	PCG	synthesis				
ENSMUSG00000040860	ENSMUST00000040222	7.293	6.321	2.671	5.428	PCG	synthesis				
ENSMUSG00000040860	ENSMUST00000097816	6.131	4.786	2.206	4.374	PCG	synthesis				
ENSMUSG00000040860	ENSMUST00000102491	7.302	5.962	2.554	5.273	PCG	synthesis				
ENSMUSG00000040860	ENSMUST00000122846	6.012	5.780	2.717	4.836	PCG	synthesis				
ENSMUSG00000040860	ENSMUST00000126863	8.300	8.214	5.361	7.291	PCG	synthesis				
ENSMUSG00000040860	ENSMUST00000126973	4.941	5.868	NA	5.405	PCG	synthesis				
ENSMUSG00000040860	ENSMUST00000144196	6.982	8.786	4.540	6.769	PCG	synthesis				
ENSMUSG00000040860	ENSMUST00000151455	6.195	6.403	3.128	5.242	PCG	synthesis				
ENSMUSG00000040860	ENSMUST00000168157	8.254	6.673	2.937	5.955	PCG	synthesis				
ENSMUSG00000040865	ENSMUST00000097718	182.163	126.129	42.272	116.855	PCG	synthesis				
ENSMUSG00000040865	ENSMUST00000133236	251.955	170.501	63.606	162.021	PCG	synthesis				
ENSMUSG00000040865	ENSMUST00000137511	406.556	285.346	101.878	264.594	PCG	synthesis				
ENSMUSG00000040865	ENSMUST00000153992	432.416	318.599	116.841	289.285	PCG	synthesis				
ENSMUSG00000040865	ENSMUST00000165066	211.418	146.135	49.383	135.646	PCG	synthesis				
ENSMUSG00000040865	ENSMUST00000172416	199.522	140.745	45.739	128.669	PCG	synthesis				
ENSMUSG00000040877	ENSMUST00000047115	24.377	17.711	4.954	15.681	PCG	synthesis				
ENSMUSG00000040877	ENSMUST00000167816	26.290	19.101	6.724	17.372	PCG	synthesis				
ENSMUSG00000040883	ENSMUST00000046831	42.752	28.592	5.988	25.777	PCG	synthesis				
ENSMUSG00000040883	ENSMUST00000178988	35.212	22.214	5.157	20.861	PCG	synthesis				
ENSMUSG00000040888	ENSMUST00000046839	272.901	202.143	70.915	181.987	PCG	synthesis				
ENSMUSG00000040891	ENSMUST00000036018	3.953	2.365	1.666	2.661	PCG	synthesis				
ENSMUSG00000040891	ENSMUST00000153321	4.694	3.377	1.971	3.348	PCG	synthesis				
ENSMUSG00000040904	ENSMUST00000176116	158.728	104.040	37.391	100.053	PCG	synthesis				
ENSMUSG00000040904	ENSMUST00000176268	207.446	149.192	52.330	136.323	PCG	synthesis				
ENSMUSG00000040907	ENSMUST00000080882	72.117	57.014	18.050	49.060	PCG	synthesis				
ENSMUSG00000040907	ENSMUST00000102858	66.471	54.033	17.426	45.976	PCG	synthesis				
ENSMUSG00000040907	ENSMUST00000125444	6.415	NA	5.438	5.926	PCG	synthesis				
ENSMUSG00000040907	ENSMUST00000146595	21.586	12.774	7.097	13.819	PCG	synthesis				
ENSMUSG00000040918	ENSMUST00000044021	89.228	60.788	23.098	57.705	PCG	synthesis				
ENSMUSG00000040918	ENSMUST00000159230	106.148	70.014	27.045	67.736	PCG	synthesis				
ENSMUSG00000040918	ENSMUST00000160773	79.446	51.303	23.897	51.549	PCG	synthesis				
ENSMUSG00000040918	ENSMUST00000169394	99.669	58.762	26.161	61.531	PCG	synthesis				
ENSMUSG00000040928	ENSMUST00000049081	460.939	329.014	116.679	302.211	PCG	synthesis				
ENSMUSG00000040928	ENSMUST00000072431	376.734	290.611	96.687	254.677	PCG	synthesis				
ENSMUSG00000040928	ENSMUST00000106059	331.640	266.465	78.687	225.597	PCG	synthesis				
ENSMUSG00000040928	ENSMUST00000106061	333.351	250.151	80.484	221.328	PCG	synthesis				
ENSMUSG00000040928	ENSMUST00000117350	246.840	168.469	75.135	163.482	PCG	synthesis				
ENSMUSG00000040928	ENSMUST00000117497	459.695	331.039	129.584	306.773	PCG	synthesis				
ENSMUSG00000040928	ENSMUST00000117965	460.738	320.743	137.932	306.471	PCG	synthesis				
ENSMUSG00000040928	ENSMUST00000122942	NA	10.629	5.777	8.203	PCG	synthesis				
ENSMUSG00000040928	ENSMUST00000126748	104.721	95.348	33.776	77.948	PCG	synthesis				
ENSMUSG00000040928	ENSMUST00000137992	142.604	98.109	41.374	94.029	PCG	synthesis				
ENSMUSG00000040928	ENSMUST00000142490	64.156	43.171	16.643	41.323	PCG	synthesis				
ENSMUSG00000040928	ENSMUST00000148112	332.143	253.528	63.930	216.534	PCG	synthesis				
ENSMUSG00000040928	ENSMUST00000148920	366.092	268.950	72.094	235.712	PCG	synthesis				
ENSMUSG00000040928	ENSMUST00000151971	206.504	144.123	54.429	135.019	PCG	synthesis				
ENSMUSG00000040929	ENSMUST00000046898	73.947	58.888	18.346	50.394	PCG	synthesis				
ENSMUSG00000040929	ENSMUST00000165566	44.198	32.523	10.542	29.088	PCG	synthesis				
ENSMUSG00000040929	ENSMUST00000172498	38.515	31.095	11.893	27.168	PCG	synthesis				
ENSMUSG00000040929	ENSMUST00000172907	31.908	22.768	9.123	21.266	PCG	synthesis				
ENSMUSG00000040929	ENSMUST00000173161	20.250	13.195	5.993	13.146	PCG	synthesis				
ENSMUSG00000040929	ENSMUST00000173863	33.080	22.573	10.336	21.996	PCG	synthesis				
ENSMUSG00000040929	ENSMUST00000174420	20.333	6.793	6.651	11.259	PCG	synthesis				
ENSMUSG00000040929	ENSMUST00000174850	38.195	28.013	11.305	25.838	PCG	synthesis				
ENSMUSG00000040936	ENSMUST00000051479	NA	3.076	1.269	2.172	PCG	synthesis				
ENSMUSG00000040936	ENSMUST00000051565	NA	2.579	1.073	1.826	PCG	synthesis				
ENSMUSG00000040936	ENSMUST00000164336	NA	3.025	1.160	2.092	PCG	synthesis				
ENSMUSG00000040936	ENSMUST00000164969	4.383	2.069	NA	3.226	PCG	synthesis				
ENSMUSG00000040936	ENSMUST00000169176	5.737	6.453	2.927	5.039	PCG	synthesis				
ENSMUSG00000040936	ENSMUST00000170406	278.749	240.697	75.482	198.309	PCG	synthesis				
ENSMUSG00000040936	ENSMUST00000171061	NA	3.365	1.189	2.277	PCG	synthesis				
ENSMUSG00000040936	ENSMUST00000171923	NA	3.434	1.329	2.382	PCG	synthesis				
ENSMUSG00000040938	ENSMUST00000094055	10.798	4.925	1.816	5.846	PCG	synthesis				
ENSMUSG00000040938	ENSMUST00000122852	7.641	3.560	NA	5.600	PCG	synthesis				
ENSMUSG00000040938	ENSMUST00000123716	11.557	5.962	2.893	6.804	PCG	synthesis				
ENSMUSG00000040938	ENSMUST00000126296	6.277	2.786	NA	4.532	PCG	synthesis				
ENSMUSG00000040938	ENSMUST00000126388	9.919	4.522	1.668	5.370	PCG	synthesis				
ENSMUSG00000040938	ENSMUST00000136328	11.731	5.956	2.184	6.624	PCG	synthesis				
ENSMUSG00000040938	ENSMUST00000149880	17.533	7.145	3.796	9.491	PCG	synthesis				
ENSMUSG00000040938	ENSMUST00000171032	10.816	4.717	1.712	5.748	PCG	synthesis				
ENSMUSG00000040940	ENSMUST00000047873	129.116	100.285	34.377	87.926	PCG	synthesis				
ENSMUSG00000040940	ENSMUST00000098683	123.763	87.694	30.921	80.793	PCG	synthesis				
ENSMUSG00000040940	ENSMUST00000117419	91.040	64.360	22.677	59.359	PCG	synthesis				
ENSMUSG00000040940	ENSMUST00000117796	128.750	91.417	32.471	84.213	PCG	synthesis				
ENSMUSG00000040940	ENSMUST00000126484	30.920	22.774	5.005	19.566	PCG	synthesis				
ENSMUSG00000040940	ENSMUST00000126918	46.769	31.655	10.237	29.554	PCG	synthesis				
ENSMUSG00000040940	ENSMUST00000127761	54.136	31.806	17.246	34.396	PCG	synthesis				
ENSMUSG00000040940	ENSMUST00000129928	39.613	30.114	10.983	26.903	PCG	synthesis				
ENSMUSG00000040940	ENSMUST00000132751	105.745	75.467	29.098	70.104	PCG	synthesis				
ENSMUSG00000040940	ENSMUST00000132786	89.009	56.058	15.663	53.577	PCG	synthesis				
ENSMUSG00000040940	ENSMUST00000144714	29.410	13.654	7.726	16.930	PCG	synthesis				
ENSMUSG00000040940	ENSMUST00000145783	106.313	75.146	26.788	69.416	PCG	synthesis				
ENSMUSG00000040940	ENSMUST00000151121	21.513	13.730	5.428	13.557	PCG	synthesis				
ENSMUSG00000040943	ENSMUST00000098603	826.015	527.666	200.949	518.210	PCG	synthesis				
ENSMUSG00000040945	ENSMUST00000038893	401.002	261.144	87.924	250.024	PCG	synthesis				
ENSMUSG00000040945	ENSMUST00000071169	370.283	236.936	83.075	230.098	PCG	synthesis				
ENSMUSG00000040945	ENSMUST00000129838	102.973	84.612	22.186	69.924	PCG	synthesis				
ENSMUSG00000040945	ENSMUST00000138682	166.900	111.311	28.108	102.106	PCG	synthesis				
ENSMUSG00000040945	ENSMUST00000138808	19.207	13.447	3.707	12.120	PCG	synthesis				
ENSMUSG00000040952	ENSMUST00000108428	1381.518	969.148	388.815	913.160	PCG	synthesis				
ENSMUSG00000040952	ENSMUST00000108429	2758.167	1847.244	790.655	1798.689	PCG	synthesis				
ENSMUSG00000040952	ENSMUST00000108430	2244.227	1575.024	705.789	1508.347	PCG	synthesis				
ENSMUSG00000040952	ENSMUST00000124035	2270.462	1563.433	606.698	1480.198	PCG	synthesis				
ENSMUSG00000040952	ENSMUST00000129847	2450.466	1621.132	747.889	1606.496	PCG	synthesis				
ENSMUSG00000040952	ENSMUST00000130335	4087.480	2684.861	1342.351	2704.897	PCG	synthesis				
ENSMUSG00000040952	ENSMUST00000138662	76.591	50.297	15.605	47.498	PCG	synthesis				
ENSMUSG00000040952	ENSMUST00000146004	1040.764	611.863	355.332	669.320	PCG	synthesis				
ENSMUSG00000040952	ENSMUST00000153451	2096.782	1547.445	603.764	1415.997	PCG	synthesis				
ENSMUSG00000040952	ENSMUST00000156372	3431.292	2622.546	951.606	2335.148	PCG	synthesis				
ENSMUSG00000040957	ENSMUST00000046948	3.413	NA	0.901	2.157	PCG	synthesis				
ENSMUSG00000040957	ENSMUST00000171109	2.809	NA	0.780	1.794	PCG	synthesis				
ENSMUSG00000040964	ENSMUST00000039204	6.744	3.076	1.414	3.745	PCG	synthesis				
ENSMUSG00000040964	ENSMUST00000069623	6.762	3.182	1.513	3.819	PCG	synthesis				
ENSMUSG00000040964	ENSMUST00000097820	6.936	3.491	1.659	4.028	PCG	synthesis				
ENSMUSG00000040964	ENSMUST00000105797	9.736	4.503	2.213	5.484	PCG	synthesis				
ENSMUSG00000040964	ENSMUST00000105798	8.776	3.837	1.915	4.842	PCG	synthesis				
ENSMUSG00000040964	ENSMUST00000105799	7.403	3.258	1.697	4.119	PCG	synthesis				
ENSMUSG00000040964	ENSMUST00000138493	9.068	4.799	1.915	5.261	PCG	synthesis				
ENSMUSG00000040964	ENSMUST00000140403	5.591	2.465	1.927	3.328	PCG	synthesis				
ENSMUSG00000040972	ENSMUST00000039331	5.271	3.094	0.772	3.046	PCG	synthesis				
ENSMUSG00000040978	ENSMUST00000043285	NA	2.554	1.806	2.180	PCG	synthesis				
ENSMUSG00000040990	ENSMUST00000073094	43.091	29.007	8.985	27.028	PCG	synthesis				
ENSMUSG00000040990	ENSMUST00000080394	37.188	27.164	7.162	23.838	PCG	synthesis				
ENSMUSG00000040990	ENSMUST00000112447	16.965	12.629	3.119	10.904	PCG	synthesis				
ENSMUSG00000040990	ENSMUST00000112451	17.048	12.956	2.973	10.992	PCG	synthesis				
ENSMUSG00000040990	ENSMUST00000112453	29.053	22.252	5.164	18.823	PCG	synthesis				
ENSMUSG00000040990	ENSMUST00000112456	16.197	10.786	3.131	10.038	PCG	synthesis				
ENSMUSG00000040990	ENSMUST00000123433	42.075	24.246	9.109	25.143	PCG	synthesis				
ENSMUSG00000040990	ENSMUST00000128185	7.348	5.440	1.281	4.690	PCG	synthesis				
ENSMUSG00000040990	ENSMUST00000130987	14.101	9.472	2.007	8.527	PCG	synthesis				
ENSMUSG00000040990	ENSMUST00000134062	21.861	9.296	3.198	11.452	PCG	synthesis				
ENSMUSG00000040990	ENSMUST00000141354	36.072	27.542	7.457	23.690	PCG	synthesis				
ENSMUSG00000040990	ENSMUST00000142426	14.842	12.415	2.344	9.867	PCG	synthesis				
ENSMUSG00000040990	ENSMUST00000150433	21.166	14.642	4.644	13.484	PCG	synthesis				
ENSMUSG00000040990	ENSMUST00000152426	25.466	15.277	3.479	14.741	PCG	synthesis				
ENSMUSG00000040997	ENSMUST00000041197	99.926	74.065	23.527	65.839	PCG	synthesis				
ENSMUSG00000040997	ENSMUST00000180359	74.240	54.743	17.917	48.967	PCG	synthesis				
ENSMUSG00000040998	ENSMUST00000042729	7.998	3.742	1.583	4.441	PCG	synthesis				
ENSMUSG00000040998	ENSMUST00000042744	5.875	3.371	1.116	3.454	PCG	synthesis				
ENSMUSG00000040998	ENSMUST00000093971	8.949	3.899	NA	6.424	PCG	synthesis				
ENSMUSG00000040998	ENSMUST00000117164	9.846	4.466	NA	7.156	PCG	synthesis				
ENSMUSG00000040998	ENSMUST00000117456	6.067	3.107	1.259	3.478	PCG	synthesis				
ENSMUSG00000040998	ENSMUST00000117811	7.110	4.164	1.303	4.192	PCG	synthesis				
ENSMUSG00000040998	ENSMUST00000132732	8.620	2.748	NA	5.684	PCG	synthesis				
ENSMUSG00000041000	ENSMUST00000035667	5.628	5.981	2.002	4.537	PCG	synthesis				
ENSMUSG00000041012	ENSMUST00000047013	6.973	4.157	NA	5.565	PCG	synthesis				
ENSMUSG00000041020	ENSMUST00000043151	52.726	34.441	13.779	33.649	PCG	synthesis				
ENSMUSG00000041020	ENSMUST00000112470	71.028	50.190	14.687	45.302	PCG	synthesis				
ENSMUSG00000041020	ENSMUST00000112471	54.941	35.598	15.404	35.314	PCG	synthesis				
ENSMUSG00000041020	ENSMUST00000145142	77.689	50.976	17.614	48.760	PCG	synthesis				
ENSMUSG00000041020	ENSMUST00000156172	19.692	18.711	4.603	14.335	PCG	synthesis				
ENSMUSG00000041025	ENSMUST00000040023	44.518	37.592	12.305	31.472	PCG	synthesis				
ENSMUSG00000041025	ENSMUST00000123827	36.429	23.944	7.876	22.750	PCG	synthesis				
ENSMUSG00000041025	ENSMUST00000174078	39.165	31.045	10.290	26.833	PCG	synthesis				
ENSMUSG00000041028	ENSMUST00000042564	919.664	571.699	211.380	567.581	PCG	synthesis				
ENSMUSG00000041028	ENSMUST00000165649	706.873	441.457	162.682	437.004	PCG	synthesis				
ENSMUSG00000041035	ENSMUST00000047057	36.456	23.938	10.636	23.677	PCG	synthesis				
ENSMUSG00000041037	ENSMUST00000049020	38.643	25.661	8.707	24.337	PCG	synthesis				
ENSMUSG00000041040	ENSMUST00000036540	141.909	86.027	31.389	86.442	PCG	synthesis				
ENSMUSG00000041040	ENSMUST00000151630	122.876	47.372	16.409	62.219	PCG	synthesis				
ENSMUSG00000041046	ENSMUST00000045374	15.950	5.453	4.697	8.700	PCG	synthesis				
ENSMUSG00000041046	ENSMUST00000139540	17.926	6.302	5.414	9.881	PCG	synthesis				
ENSMUSG00000041057	ENSMUST00000047086	1201.102	868.523	272.468	780.698	PCG	synthesis				
ENSMUSG00000041058	ENSMUST00000035982	290.233	203.432	73.349	189.005	PCG	synthesis				
ENSMUSG00000041058	ENSMUST00000108246	294.232	218.433	74.344	195.669	PCG	synthesis				
ENSMUSG00000041064	ENSMUST00000047099	87.160	64.605	26.888	59.551	PCG	synthesis				
ENSMUSG00000041064	ENSMUST00000131483	104.455	77.146	30.895	70.832	PCG	synthesis				
ENSMUSG00000041064	ENSMUST00000134538	63.808	46.334	19.067	43.070	PCG	synthesis				
ENSMUSG00000041064	ENSMUST00000136205	15.135	13.812	5.675	11.541	PCG	synthesis				
ENSMUSG00000041064	ENSMUST00000141046	7.906	5.151	1.317	4.791	PCG	synthesis				
ENSMUSG00000041064	ENSMUST00000152529	93.209	69.467	29.251	63.976	PCG	synthesis				
ENSMUSG00000041064	ENSMUST00000152885	146.924	91.480	37.493	91.965	PCG	synthesis				
ENSMUSG00000041064	ENSMUST00000154970	83.628	62.140	23.529	56.433	PCG	synthesis				
ENSMUSG00000041075	ENSMUST00000114246	351.982	180.772	58.739	197.164	PCG	synthesis				
ENSMUSG00000041079	ENSMUST00000039101	22.639	13.623	5.341	13.868	PCG	synthesis				
ENSMUSG00000041079	ENSMUST00000152430	12.875	NA	1.891	7.383	PCG	synthesis				
ENSMUSG00000041084	ENSMUST00000043937	520.098	335.178	144.997	333.424	PCG	synthesis				
ENSMUSG00000041096	ENSMUST00000044509	193.226	126.160	36.798	118.728	PCG	synthesis				
ENSMUSG00000041096	ENSMUST00000138918	174.879	110.921	31.398	105.733	PCG	synthesis				
ENSMUSG00000041096	ENSMUST00000149685	191.524	122.173	37.054	116.917	PCG	synthesis				
ENSMUSG00000041096	ENSMUST00000177748	154.134	119.235	34.490	102.620	PCG	synthesis				
ENSMUSG00000041096	ENSMUST00000178165	129.309	103.462	23.583	85.451	PCG	synthesis				
ENSMUSG00000041112	ENSMUST00000072519	93.255	52.567	25.975	57.266	PCG	synthesis				
ENSMUSG00000041112	ENSMUST00000180626	47.831	25.334	14.164	29.110	PCG	synthesis				
ENSMUSG00000041112	ENSMUST00000180767	29.840	22.026	10.871	20.912	PCG	synthesis				
ENSMUSG00000041112	ENSMUST00000181429	47.437	19.680	13.736	26.951	PCG	synthesis				
ENSMUSG00000041117	ENSMUST00000094805	7.833	4.050	1.952	4.612	PCG	synthesis				
ENSMUSG00000041119	ENSMUST00000047168	32.650	26.277	9.748	22.892	PCG	synthesis				
ENSMUSG00000041119	ENSMUST00000124902	28.010	21.472	8.583	19.355	PCG	synthesis				
ENSMUSG00000041119	ENSMUST00000127929	35.761	25.887	9.353	23.667	PCG	synthesis				
ENSMUSG00000041119	ENSMUST00000130547	30.005	22.164	6.779	19.650	PCG	synthesis				
ENSMUSG00000041119	ENSMUST00000131417	42.468	32.875	12.162	29.168	PCG	synthesis				
ENSMUSG00000041119	ENSMUST00000134525	39.046	29.636	11.116	26.599	PCG	synthesis				
ENSMUSG00000041119	ENSMUST00000136384	24.899	23.548	6.164	18.204	PCG	synthesis				
ENSMUSG00000041119	ENSMUST00000137927	37.033	28.919	10.060	25.337	PCG	synthesis				
ENSMUSG00000041119	ENSMUST00000141314	30.820	29.573	10.283	23.559	PCG	synthesis				
ENSMUSG00000041119	ENSMUST00000143549	36.603	29.227	9.840	25.223	PCG	synthesis				
ENSMUSG00000041119	ENSMUST00000154392	47.044	40.863	15.544	34.484	PCG	synthesis				
ENSMUSG00000041119	ENSMUST00000154567	26.354	20.950	7.162	18.155	PCG	synthesis				
ENSMUSG00000041119	ENSMUST00000155113	36.475	27.667	11.210	25.117	PCG	synthesis				
ENSMUSG00000041119	ENSMUST00000155395	39.860	22.919	6.302	23.027	PCG	synthesis				
ENSMUSG00000041126	ENSMUST00000093346	1107.372	757.854	390.270	751.832	PCG	synthesis				
ENSMUSG00000041126	ENSMUST00000109737	380.504	255.182	118.579	251.422	PCG	synthesis				
ENSMUSG00000041130	ENSMUST00000047179	104.291	73.599	26.362	68.084	PCG	synthesis				
ENSMUSG00000041132	ENSMUST00000016279	8.336	2.673	1.542	4.184	PCG	synthesis				
ENSMUSG00000041133	ENSMUST00000045312	966.350	761.672	291.109	673.044	PCG	synthesis				
ENSMUSG00000041133	ENSMUST00000124681	191.725	180.488	52.470	141.561	PCG	synthesis				
ENSMUSG00000041133	ENSMUST00000131395	289.089	199.061	69.124	185.758	PCG	synthesis				
ENSMUSG00000041133	ENSMUST00000135172	488.089	373.009	171.219	344.106	PCG	synthesis				
ENSMUSG00000041133	ENSMUST00000141457	250.683	245.685	67.901	188.090	PCG	synthesis				
ENSMUSG00000041133	ENSMUST00000145518	1388.564	1007.860	397.638	931.354	PCG	synthesis				
ENSMUSG00000041134	ENSMUST00000114174	15.163	4.981	3.278	7.807	PCG	synthesis				
ENSMUSG00000041134	ENSMUST00000163020	5.243	1.925	1.942	3.037	PCG	synthesis				
ENSMUSG00000041134	ENSMUST00000175700	8.876	3.390	2.513	4.926	PCG	synthesis				
ENSMUSG00000041135	ENSMUST00000037035	66.571	37.598	18.491	40.887	PCG	synthesis				
ENSMUSG00000041143	ENSMUST00000043042	23.197	11.862	4.472	13.177	PCG	synthesis				
ENSMUSG00000041143	ENSMUST00000050949	21.888	10.541	4.167	12.199	PCG	synthesis				
ENSMUSG00000041143	ENSMUST00000123636	8.400	4.050	NA	6.225	PCG	synthesis				
ENSMUSG00000041143	ENSMUST00000124835	12.408	6.994	1.838	7.080	PCG	synthesis				
ENSMUSG00000041147	ENSMUST00000044620	360.986	234.634	96.624	230.748	PCG	synthesis				
ENSMUSG00000041153	ENSMUST00000037198	110.120	46.536	22.801	59.819	PCG	synthesis				
ENSMUSG00000041153	ENSMUST00000124770	34.123	17.994	6.206	19.441	PCG	synthesis				
ENSMUSG00000041153	ENSMUST00000134048	107.777	39.636	23.125	56.846	PCG	synthesis				
ENSMUSG00000041153	ENSMUST00000148819	53.092	36.441	18.198	35.910	PCG	synthesis				
ENSMUSG00000041153	ENSMUST00000149891	81.176	56.089	17.009	51.425	PCG	synthesis				
ENSMUSG00000041161	ENSMUST00000097830	14.037	15.573	4.683	11.431	PCG	synthesis				
ENSMUSG00000041164	ENSMUST00000012612	140.536	86.952	31.500	86.329	PCG	synthesis				
ENSMUSG00000041164	ENSMUST00000102914	188.074	130.569	44.415	121.019	PCG	synthesis				
ENSMUSG00000041164	ENSMUST00000109785	177.588	115.210	38.292	110.363	PCG	synthesis				
ENSMUSG00000041164	ENSMUST00000109786	189.255	125.154	42.049	118.819	PCG	synthesis				
ENSMUSG00000041164	ENSMUST00000109787	166.854	105.474	35.730	102.686	PCG	synthesis				
ENSMUSG00000041164	ENSMUST00000124588	75.759	49.234	12.205	45.733	PCG	synthesis				
ENSMUSG00000041168	ENSMUST00000047226	87.563	61.140	26.989	58.564	PCG	synthesis				
ENSMUSG00000041180	ENSMUST00000047247	37.024	30.208	10.104	25.779	PCG	synthesis				
ENSMUSG00000041180	ENSMUST00000139215	33.144	27.957	9.293	23.464	PCG	synthesis				
ENSMUSG00000041180	ENSMUST00000141503	32.494	23.189	7.990	21.224	PCG	synthesis				
ENSMUSG00000041180	ENSMUST00000142404	17.945	27.774	6.658	17.459	PCG	synthesis				
ENSMUSG00000041180	ENSMUST00000149629	29.346	17.359	9.406	18.704	PCG	synthesis				
ENSMUSG00000041180	ENSMUST00000155447	22.776	6.000	NA	14.388	PCG	synthesis				
ENSMUSG00000041180	ENSMUST00000155594	36.063	31.271	10.256	25.863	PCG	synthesis				
ENSMUSG00000041180	ENSMUST00000169036	32.842	27.126	8.571	22.846	PCG	synthesis				
ENSMUSG00000041180	ENSMUST00000177381	45.525	38.347	13.920	32.597	PCG	synthesis				
ENSMUSG00000041187	ENSMUST00000086104	7.723	4.988	2.228	4.979	PCG	synthesis				
ENSMUSG00000041187	ENSMUST00000168093	8.400	5.969	2.680	5.683	PCG	synthesis				
ENSMUSG00000041189	ENSMUST00000045971	17.597	16.466	5.649	13.237	PCG	synthesis				
ENSMUSG00000041189	ENSMUST00000129381	11.960	12.768	1.816	8.848	PCG	synthesis				
ENSMUSG00000041189	ENSMUST00000147791	3.468	4.692	NA	4.080	PCG	synthesis				
ENSMUSG00000041189	ENSMUST00000154816	10.615	12.384	2.014	8.338	PCG	synthesis				
ENSMUSG00000041193	ENSMUST00000030524	15.126	9.447	4.072	9.548	PCG	synthesis				
ENSMUSG00000041193	ENSMUST00000102511	15.062	7.434	2.450	8.315	PCG	synthesis				
ENSMUSG00000041193	ENSMUST00000102512	14.165	8.749	3.370	8.761	PCG	synthesis				
ENSMUSG00000041193	ENSMUST00000102513	10.953	6.560	2.966	6.826	PCG	synthesis				
ENSMUSG00000041193	ENSMUST00000127183	11.713	6.535	1.845	6.698	PCG	synthesis				
ENSMUSG00000041193	ENSMUST00000140100	8.428	6.195	3.780	6.134	PCG	synthesis				
ENSMUSG00000041193	ENSMUST00000140117	6.204	3.038	NA	4.621	PCG	synthesis				
ENSMUSG00000041199	ENSMUST00000047273	16.892	6.774	2.586	8.751	PCG	synthesis				
ENSMUSG00000041203	ENSMUST00000047281	293.445	196.476	85.786	191.902	PCG	synthesis				
ENSMUSG00000041205	ENSMUST00000040880	12.015	4.868	1.656	6.180	PCG	synthesis				
ENSMUSG00000041215	ENSMUST00000090052	111.620	64.681	25.549	67.283	PCG	synthesis				
ENSMUSG00000041215	ENSMUST00000115560	89.210	49.756	20.677	53.214	PCG	synthesis				
ENSMUSG00000041219	ENSMUST00000102545	368.746	235.829	93.786	232.787	PCG	synthesis				
ENSMUSG00000041219	ENSMUST00000110947	410.089	274.988	103.343	262.806	PCG	synthesis				
ENSMUSG00000041219	ENSMUST00000110948	372.845	238.377	94.757	235.326	PCG	synthesis				
ENSMUSG00000041219	ENSMUST00000110949	469.632	340.970	126.000	312.201	PCG	synthesis				
ENSMUSG00000041220	ENSMUST00000071402	635.251	482.087	167.120	428.153	PCG	synthesis				
ENSMUSG00000041225	ENSMUST00000062584	355.395	255.509	89.801	233.568	PCG	synthesis				
ENSMUSG00000041225	ENSMUST00000077128	292.017	207.300	75.375	191.564	PCG	synthesis				
ENSMUSG00000041229	ENSMUST00000046950	75.173	47.844	18.237	47.085	PCG	synthesis				
ENSMUSG00000041229	ENSMUST00000046962	53.669	33.837	12.486	33.331	PCG	synthesis				
ENSMUSG00000041229	ENSMUST00000112662	32.458	20.831	7.249	20.179	PCG	synthesis				
ENSMUSG00000041229	ENSMUST00000112666	38.222	22.051	9.147	23.140	PCG	synthesis				
ENSMUSG00000041229	ENSMUST00000112668	45.854	27.548	10.578	27.993	PCG	synthesis				
ENSMUSG00000041229	ENSMUST00000112670	25.951	15.944	5.656	15.850	PCG	synthesis				
ENSMUSG00000041229	ENSMUST00000138318	65.336	43.479	15.135	41.317	PCG	synthesis				
ENSMUSG00000041229	ENSMUST00000141715	34.754	21.548	11.796	22.699	PCG	synthesis				
ENSMUSG00000041229	ENSMUST00000148622	49.212	23.365	7.942	26.840	PCG	synthesis				
ENSMUSG00000041229	ENSMUST00000151941	15.236	9.692	3.053	9.327	PCG	synthesis				
ENSMUSG00000041229	ENSMUST00000168501	62.408	43.026	15.750	40.395	PCG	synthesis				
ENSMUSG00000041231	ENSMUST00000102795	782.842	528.346	229.379	513.522	PCG	synthesis				
ENSMUSG00000041231	ENSMUST00000129054	779.704	501.213	234.442	505.120	PCG	synthesis				
ENSMUSG00000041231	ENSMUST00000136709	780.674	508.609	219.835	503.039	PCG	synthesis				
ENSMUSG00000041231	ENSMUST00000150032	112.727	71.366	23.437	69.177	PCG	synthesis				
ENSMUSG00000041231	ENSMUST00000151875	502.373	338.731	148.106	329.737	PCG	synthesis				
ENSMUSG00000041231	ENSMUST00000156551	960.613	633.832	261.044	618.497	PCG	synthesis				
ENSMUSG00000041235	ENSMUST00000039267	80.096	49.901	23.866	51.288	PCG	synthesis				
ENSMUSG00000041235	ENSMUST00000051558	73.855	45.919	20.646	46.807	PCG	synthesis				
ENSMUSG00000041235	ENSMUST00000127476	117.376	75.266	33.762	75.468	PCG	synthesis				
ENSMUSG00000041235	ENSMUST00000129655	27.498	18.070	9.743	18.437	PCG	synthesis				
ENSMUSG00000041235	ENSMUST00000130709	30.371	22.252	9.663	20.762	PCG	synthesis				
ENSMUSG00000041235	ENSMUST00000170391	84.507	49.391	21.392	51.763	PCG	synthesis				
ENSMUSG00000041235	ENSMUST00000170457	60.019	34.384	17.062	37.155	PCG	synthesis				
ENSMUSG00000041236	ENSMUST00000072961	300.253	178.759	75.678	184.896	PCG	synthesis				
ENSMUSG00000041238	ENSMUST00000047322	146.558	90.964	35.226	90.916	PCG	synthesis				
ENSMUSG00000041238	ENSMUST00000115861	114.219	67.410	27.033	69.554	PCG	synthesis				
ENSMUSG00000041241	ENSMUST00000044058	24.442	13.246	4.177	13.955	PCG	synthesis				
ENSMUSG00000041241	ENSMUST00000105813	50.603	37.290	10.830	32.908	PCG	synthesis				
ENSMUSG00000041241	ENSMUST00000105815	14.705	4.648	3.080	7.478	PCG	synthesis				
ENSMUSG00000041261	ENSMUST00000066674	29.621	24.428	10.305	21.451	PCG	synthesis				
ENSMUSG00000041263	ENSMUST00000052539	9.773	5.560	2.850	6.061	PCG	synthesis				
ENSMUSG00000041263	ENSMUST00000090929	10.587	6.082	3.211	6.627	PCG	synthesis				
ENSMUSG00000041263	ENSMUST00000166687	14.687	7.723	4.361	8.924	PCG	synthesis				
ENSMUSG00000041264	ENSMUST00000050472	261.079	145.997	55.744	154.273	PCG	synthesis				
ENSMUSG00000041264	ENSMUST00000100410	279.160	157.928	60.334	165.808	PCG	synthesis				
ENSMUSG00000041264	ENSMUST00000117878	282.079	159.677	61.673	167.810	PCG	synthesis				
ENSMUSG00000041264	ENSMUST00000119685	354.873	196.696	74.034	208.534	PCG	synthesis				
ENSMUSG00000041264	ENSMUST00000121416	351.890	198.734	75.709	208.778	PCG	synthesis				
ENSMUSG00000041264	ENSMUST00000122160	340.552	198.112	74.893	204.519	PCG	synthesis				
ENSMUSG00000041264	ENSMUST00000126168	322.608	183.162	63.901	189.890	PCG	synthesis				
ENSMUSG00000041264	ENSMUST00000139474	171.722	70.543	38.943	93.736	PCG	synthesis				
ENSMUSG00000041264	ENSMUST00000149896	226.681	109.424	52.010	129.372	PCG	synthesis				
ENSMUSG00000041264	ENSMUST00000150921	276.031	174.067	57.618	169.239	PCG	synthesis				
ENSMUSG00000041268	ENSMUST00000118163	128.942	93.946	33.764	85.551	PCG	synthesis				
ENSMUSG00000041268	ENSMUST00000118600	122.921	94.531	32.144	83.199	PCG	synthesis				
ENSMUSG00000041268	ENSMUST00000123709	123.928	90.562	31.205	81.898	PCG	synthesis				
ENSMUSG00000041268	ENSMUST00000127880	97.693	72.392	27.246	65.777	PCG	synthesis				
ENSMUSG00000041268	ENSMUST00000128865	93.749	78.014	24.350	65.371	PCG	synthesis				
ENSMUSG00000041268	ENSMUST00000131452	5.911	3.554	NA	4.732	PCG	synthesis				
ENSMUSG00000041268	ENSMUST00000144736	108.427	83.713	29.132	73.757	PCG	synthesis				
ENSMUSG00000041268	ENSMUST00000149709	5.371	4.686	1.063	3.707	PCG	synthesis				
ENSMUSG00000041268	ENSMUST00000154092	64.348	48.303	15.978	42.876	PCG	synthesis				
ENSMUSG00000041278	ENSMUST00000048578	774.845	474.219	190.374	479.812	PCG	synthesis				
ENSMUSG00000041278	ENSMUST00000109278	572.861	366.398	152.290	363.850	PCG	synthesis				
ENSMUSG00000041278	ENSMUST00000147984	607.112	393.965	151.917	384.332	PCG	synthesis				
ENSMUSG00000041287	ENSMUST00000047373	511.487	323.831	87.581	307.633	PCG	synthesis				
ENSMUSG00000041297	ENSMUST00000042365	145.899	99.801	36.887	94.196	PCG	synthesis				
ENSMUSG00000041298	ENSMUST00000047257	9.142	6.315	2.366	5.941	PCG	synthesis				
ENSMUSG00000041298	ENSMUST00000110508	NA	3.377	1.838	2.608	PCG	synthesis				
ENSMUSG00000041298	ENSMUST00000110509	NA	3.560	1.605	2.583	PCG	synthesis				
ENSMUSG00000041298	ENSMUST00000139269	10.688	9.019	NA	9.854	PCG	synthesis				
ENSMUSG00000041298	ENSMUST00000145042	15.529	9.139	3.150	9.272	PCG	synthesis				
ENSMUSG00000041298	ENSMUST00000147473	3.322	NA	2.073	2.697	PCG	synthesis				
ENSMUSG00000041298	ENSMUST00000149169	2.590	2.887	2.385	2.620	PCG	synthesis				
ENSMUSG00000041298	ENSMUST00000152360	10.990	8.227	5.356	8.191	PCG	synthesis				
ENSMUSG00000041298	ENSMUST00000152575	22.520	12.937	4.719	13.392	PCG	synthesis				
ENSMUSG00000041303	ENSMUST00000041638	247.032	172.545	60.557	160.045	PCG	synthesis				
ENSMUSG00000041308	ENSMUST00000047425	111.300	96.034	30.992	79.442	PCG	synthesis				
ENSMUSG00000041309	ENSMUST00000097974	4.475	2.648	1.642	2.921	PCG	synthesis				
ENSMUSG00000041313	ENSMUST00000048116	107.832	64.549	22.016	64.799	PCG	synthesis				
ENSMUSG00000041313	ENSMUST00000138257	86.996	60.825	17.668	55.163	PCG	synthesis				
ENSMUSG00000041313	ENSMUST00000138596	5.088	4.874	1.828	3.930	PCG	synthesis				
ENSMUSG00000041319	ENSMUST00000047436	72.025	45.152	17.697	44.958	PCG	synthesis				
ENSMUSG00000041319	ENSMUST00000095579	88.899	57.253	22.246	56.133	PCG	synthesis				
ENSMUSG00000041319	ENSMUST00000115489	64.339	32.774	12.530	36.548	PCG	synthesis				
ENSMUSG00000041319	ENSMUST00000115490	45.351	23.629	9.133	26.038	PCG	synthesis				
ENSMUSG00000041319	ENSMUST00000125443	115.656	86.530	37.449	79.878	PCG	synthesis				
ENSMUSG00000041319	ENSMUST00000133849	73.800	46.070	19.108	46.326	PCG	synthesis				
ENSMUSG00000041319	ENSMUST00000135259	49.917	28.315	7.748	28.660	PCG	synthesis				
ENSMUSG00000041319	ENSMUST00000138190	26.061	14.510	4.661	15.077	PCG	synthesis				
ENSMUSG00000041323	ENSMUST00000040876	23.883	18.026	5.085	15.664	PCG	synthesis				
ENSMUSG00000041328	ENSMUST00000119954	504.487	327.920	99.735	310.714	PCG	synthesis				
ENSMUSG00000041328	ENSMUST00000148539	495.044	320.460	108.333	307.946	PCG	synthesis				
ENSMUSG00000041328	ENSMUST00000151177	671.277	421.293	129.538	407.369	PCG	synthesis				
ENSMUSG00000041329	ENSMUST00000047889	139.466	105.304	37.352	94.041	PCG	synthesis				
ENSMUSG00000041329	ENSMUST00000130394	89.036	70.348	24.464	61.283	PCG	synthesis				
ENSMUSG00000041329	ENSMUST00000138694	121.109	85.933	31.481	79.508	PCG	synthesis				
ENSMUSG00000041329	ENSMUST00000144425	175.401	133.079	42.200	116.893	PCG	synthesis				
ENSMUSG00000041329	ENSMUST00000153198	73.800	52.517	20.716	49.011	PCG	synthesis				
ENSMUSG00000041341	ENSMUST00000041055	64.384	43.869	16.268	41.507	PCG	synthesis				
ENSMUSG00000041343	ENSMUST00000056106	22.254	15.573	6.186	14.671	PCG	synthesis				
ENSMUSG00000041343	ENSMUST00000118157	9.032	4.786	1.743	5.187	PCG	synthesis				
ENSMUSG00000041343	ENSMUST00000126305	8.144	4.774	1.688	4.868	PCG	synthesis				
ENSMUSG00000041343	ENSMUST00000138215	18.201	19.189	4.191	13.860	PCG	synthesis				
ENSMUSG00000041343	ENSMUST00000138267	5.966	3.283	1.564	3.604	PCG	synthesis				
ENSMUSG00000041343	ENSMUST00000142971	5.289	3.648	1.402	3.446	PCG	synthesis				
ENSMUSG00000041346	ENSMUST00000048139	32.503	18.661	5.041	18.735	PCG	synthesis				
ENSMUSG00000041346	ENSMUST00000132548	13.818	NA	1.312	7.565	PCG	synthesis				
ENSMUSG00000041346	ENSMUST00000155894	43.997	24.824	7.181	25.334	PCG	synthesis				
ENSMUSG00000041351	ENSMUST00000047243	4.063	3.610	1.445	3.040	PCG	synthesis				
ENSMUSG00000041351	ENSMUST00000097837	4.639	4.145	1.748	3.511	PCG	synthesis				
ENSMUSG00000041351	ENSMUST00000105835	3.166	2.755	1.126	2.349	PCG	synthesis				
ENSMUSG00000041351	ENSMUST00000139831	NA	3.554	1.276	2.415	PCG	synthesis				
ENSMUSG00000041351	ENSMUST00000144059	5.381	4.032	2.305	3.906	PCG	synthesis				
ENSMUSG00000041351	ENSMUST00000148054	4.145	3.296	1.475	2.972	PCG	synthesis				
ENSMUSG00000041353	ENSMUST00000059256	12.729	7.415	3.315	7.820	PCG	synthesis				
ENSMUSG00000041353	ENSMUST00000127532	20.250	8.371	11.779	13.467	PCG	synthesis				
ENSMUSG00000041353	ENSMUST00000128771	290.361	190.734	90.864	190.653	PCG	synthesis				
ENSMUSG00000041353	ENSMUST00000130339	95.240	56.699	24.348	58.763	PCG	synthesis				
ENSMUSG00000041353	ENSMUST00000134601	27.425	6.654	15.440	16.506	PCG	synthesis				
ENSMUSG00000041353	ENSMUST00000141948	162.718	99.619	51.519	104.618	PCG	synthesis				
ENSMUSG00000041353	ENSMUST00000143526	250.683	164.048	81.888	165.540	PCG	synthesis				
ENSMUSG00000041353	ENSMUST00000148968	161.391	99.839	50.315	103.848	PCG	synthesis				
ENSMUSG00000041353	ENSMUST00000151067	241.524	157.815	78.310	159.216	PCG	synthesis				
ENSMUSG00000041353	ENSMUST00000155740	40.565	21.736	9.678	23.993	PCG	synthesis				
ENSMUSG00000041353	ENSMUST00000173996	22.776	14.283	5.675	14.245	PCG	synthesis				
ENSMUSG00000041354	ENSMUST00000047503	21.632	15.931	5.116	14.226	PCG	synthesis				
ENSMUSG00000041354	ENSMUST00000173153	4.813	5.315	1.617	3.915	PCG	synthesis				
ENSMUSG00000041354	ENSMUST00000173258	3.642	4.755	1.475	3.290	PCG	synthesis				
ENSMUSG00000041354	ENSMUST00000173266	2.617	7.063	2.404	4.028	PCG	synthesis				
ENSMUSG00000041354	ENSMUST00000173284	17.487	17.202	6.678	13.789	PCG	synthesis				
ENSMUSG00000041354	ENSMUST00000173379	7.147	9.484	3.513	6.715	PCG	synthesis				
ENSMUSG00000041354	ENSMUST00000173502	13.140	6.692	1.264	7.032	PCG	synthesis				
ENSMUSG00000041354	ENSMUST00000173718	6.762	5.881	1.707	4.783	PCG	synthesis				
ENSMUSG00000041354	ENSMUST00000174410	22.849	12.931	NA	17.890	PCG	synthesis				
ENSMUSG00000041354	ENSMUST00000174442	7.064	16.403	3.501	8.989	PCG	synthesis				
ENSMUSG00000041355	ENSMUST00000035785	1068.134	700.029	275.104	681.089	PCG	synthesis				
ENSMUSG00000041359	ENSMUST00000041316	96.329	60.775	28.815	61.973	PCG	synthesis				
ENSMUSG00000041359	ENSMUST00000101071	93.767	60.115	26.541	60.141	PCG	synthesis				
ENSMUSG00000041359	ENSMUST00000175652	20.781	14.208	6.605	13.865	PCG	synthesis				
ENSMUSG00000041359	ENSMUST00000176579	54.621	40.278	15.142	36.680	PCG	synthesis				
ENSMUSG00000041359	ENSMUST00000176952	28.623	27.661	5.566	20.617	PCG	synthesis				
ENSMUSG00000041359	ENSMUST00000177521	24.231	18.881	5.240	16.117	PCG	synthesis				
ENSMUSG00000041360	ENSMUST00000076219	627.116	396.726	155.772	393.205	PCG	synthesis				
ENSMUSG00000041362	ENSMUST00000047511	15.007	8.466	2.697	8.723	PCG	synthesis				
ENSMUSG00000041362	ENSMUST00000163821	9.800	5.761	1.680	5.747	PCG	synthesis				
ENSMUSG00000041375	ENSMUST00000041010	34.507	20.868	7.474	20.950	PCG	synthesis				
ENSMUSG00000041375	ENSMUST00000118976	27.699	14.787	5.148	15.878	PCG	synthesis				
ENSMUSG00000041375	ENSMUST00000124084	42.322	26.051	9.581	25.985	PCG	synthesis				
ENSMUSG00000041375	ENSMUST00000129447	12.070	6.761	NA	9.415	PCG	synthesis				
ENSMUSG00000041375	ENSMUST00000131963	19.711	14.258	3.075	12.348	PCG	synthesis				
ENSMUSG00000041375	ENSMUST00000137993	9.050	4.491	0.835	4.792	PCG	synthesis				
ENSMUSG00000041375	ENSMUST00000146085	28.074	14.856	6.944	16.625	PCG	synthesis				
ENSMUSG00000041375	ENSMUST00000172670	83.015	50.662	16.351	50.009	PCG	synthesis				
ENSMUSG00000041378	ENSMUST00000043577	3.971	4.755	1.395	3.374	PCG	synthesis				
ENSMUSG00000041390	ENSMUST00000101663	8.803	6.459	2.644	5.969	PCG	synthesis				
ENSMUSG00000041390	ENSMUST00000120512	8.217	8.025	3.397	6.547	PCG	synthesis				
ENSMUSG00000041390	ENSMUST00000125326	6.753	2.774	2.523	4.017	PCG	synthesis				
ENSMUSG00000041396	ENSMUST00000045694	179.235	133.362	40.664	117.754	PCG	synthesis				
ENSMUSG00000041396	ENSMUST00000111490	158.417	115.638	33.747	102.601	PCG	synthesis				
ENSMUSG00000041406	ENSMUST00000045876	329.755	243.213	85.704	219.557	PCG	synthesis				
ENSMUSG00000041406	ENSMUST00000097493	294.753	201.627	67.354	187.911	PCG	synthesis				
ENSMUSG00000041406	ENSMUST00000159617	336.901	209.219	70.838	205.653	PCG	synthesis				
ENSMUSG00000041406	ENSMUST00000160926	292.667	227.502	72.656	197.608	PCG	synthesis				
ENSMUSG00000041406	ENSMUST00000161321	78.559	51.938	22.677	51.058	PCG	synthesis				
ENSMUSG00000041406	ENSMUST00000162949	95.378	55.938	22.793	58.037	PCG	synthesis				
ENSMUSG00000041408	ENSMUST00000048263	1165.744	857.297	301.534	774.858	PCG	synthesis				
ENSMUSG00000041408	ENSMUST00000090027	1528.222	1102.579	389.340	1006.714	PCG	synthesis				
ENSMUSG00000041408	ENSMUST00000111895	970.249	722.740	277.976	656.988	PCG	synthesis				
ENSMUSG00000041408	ENSMUST00000151285	736.503	543.969	184.919	488.463	PCG	synthesis				
ENSMUSG00000041408	ENSMUST00000169910	1270.547	926.789	324.555	840.630	PCG	synthesis				
ENSMUSG00000041408	ENSMUST00000172658	1571.221	968.262	473.528	1004.337	PCG	synthesis				
ENSMUSG00000041408	ENSMUST00000174559	559.721	438.897	156.130	384.916	PCG	synthesis				
ENSMUSG00000041415	ENSMUST00000041987	286.966	204.772	69.363	187.034	PCG	synthesis				
ENSMUSG00000041417	ENSMUST00000035532	32.082	21.560	7.351	20.331	PCG	synthesis				
ENSMUSG00000041417	ENSMUST00000055518	38.094	29.900	9.518	25.837	PCG	synthesis				
ENSMUSG00000041420	ENSMUST00000002495	4.822	3.717	1.245	3.261	PCG	synthesis				
ENSMUSG00000041420	ENSMUST00000175946	5.106	4.264	1.567	3.646	PCG	synthesis				
ENSMUSG00000041420	ENSMUST00000176446	7.925	6.088	3.881	5.965	PCG	synthesis				
ENSMUSG00000041420	ENSMUST00000176506	4.960	3.881	1.349	3.396	PCG	synthesis				
ENSMUSG00000041420	ENSMUST00000177156	NA	3.239	1.068	2.153	PCG	synthesis				
ENSMUSG00000041423	ENSMUST00000123200	5.307	6.245	2.339	4.631	PCG	synthesis				
ENSMUSG00000041423	ENSMUST00000147818	3.871	4.340	2.281	3.497	PCG	synthesis				
ENSMUSG00000041423	ENSMUST00000147991	2.965	3.377	1.721	2.688	PCG	synthesis				
ENSMUSG00000041426	ENSMUST00000044478	199.549	152.538	63.935	138.674	PCG	synthesis				
ENSMUSG00000041426	ENSMUST00000159352	178.805	135.557	56.354	123.572	PCG	synthesis				
ENSMUSG00000041426	ENSMUST00000159431	44.445	41.448	15.469	33.787	PCG	synthesis				
ENSMUSG00000041426	ENSMUST00000161125	38.287	36.177	17.590	30.685	PCG	synthesis				
ENSMUSG00000041426	ENSMUST00000161552	27.150	14.233	12.249	17.877	PCG	synthesis				
ENSMUSG00000041426	ENSMUST00000162609	88.204	92.122	30.977	70.434	PCG	synthesis				
ENSMUSG00000041429	ENSMUST00000047611	65.409	45.737	19.675	43.607	PCG	synthesis				
ENSMUSG00000041431	ENSMUST00000072119	1963.045	1429.845	438.343	1277.077	PCG	synthesis				
ENSMUSG00000041431	ENSMUST00000091295	2230.254	1591.295	493.307	1438.286	PCG	synthesis				
ENSMUSG00000041431	ENSMUST00000128279	793.622	556.265	176.379	508.755	PCG	synthesis				
ENSMUSG00000041431	ENSMUST00000134080	2693.746	1908.560	578.815	1727.041	PCG	synthesis				
ENSMUSG00000041431	ENSMUST00000142056	362.084	242.742	86.927	230.584	PCG	synthesis				
ENSMUSG00000041431	ENSMUST00000147790	1514.468	1050.836	341.707	969.004	PCG	synthesis				
ENSMUSG00000041431	ENSMUST00000174038	1586.319	1001.420	338.138	975.292	PCG	synthesis				
ENSMUSG00000041438	ENSMUST00000047629	1182.975	738.011	232.965	717.984	PCG	synthesis				
ENSMUSG00000041439	ENSMUST00000087701	10.990	7.661	2.278	6.976	PCG	synthesis				
ENSMUSG00000041439	ENSMUST00000147421	NA	3.478	1.269	2.373	PCG	synthesis				
ENSMUSG00000041439	ENSMUST00000147758	31.707	18.359	7.745	19.271	PCG	synthesis				
ENSMUSG00000041439	ENSMUST00000149887	27.562	11.107	NA	19.335	PCG	synthesis				
ENSMUSG00000041439	ENSMUST00000156876	25.924	16.309	6.603	16.278	PCG	synthesis				
ENSMUSG00000041440	ENSMUST00000085217	115.994	89.499	29.374	78.289	PCG	synthesis				
ENSMUSG00000041440	ENSMUST00000122383	124.843	98.864	25.631	83.113	PCG	synthesis				
ENSMUSG00000041440	ENSMUST00000129774	58.134	46.183	11.719	38.679	PCG	synthesis				
ENSMUSG00000041440	ENSMUST00000136496	NA	4.761	2.402	3.581	PCG	synthesis				
ENSMUSG00000041444	ENSMUST00000168954	199.101	128.544	48.197	125.281	PCG	synthesis				
ENSMUSG00000041444	ENSMUST00000174314	225.922	95.669	46.013	122.534	PCG	synthesis				
ENSMUSG00000041444	ENSMUST00000174641	132.740	83.706	31.326	82.591	PCG	synthesis				
ENSMUSG00000041444	ENSMUST00000174730	26.601	20.321	10.954	19.292	PCG	synthesis				
ENSMUSG00000041453	ENSMUST00000035983	5123.604	3447.615	1683.528	3418.249	PCG	synthesis				
ENSMUSG00000041453	ENSMUST00000075453	8353.682	5657.321	2655.806	5555.603	PCG	synthesis				
ENSMUSG00000041453	ENSMUST00000099272	6660.016	4331.906	2090.172	4360.698	PCG	synthesis				
ENSMUSG00000041453	ENSMUST00000135345	7372.965	4314.535	2624.682	4770.727	PCG	synthesis				
ENSMUSG00000041453	ENSMUST00000151871	1016.414	843.152	215.828	691.798	PCG	synthesis				
ENSMUSG00000041453	ENSMUST00000154768	231.504	174.564	57.567	154.545	PCG	synthesis				
ENSMUSG00000041459	ENSMUST00000045180	499.884	367.436	127.085	331.469	PCG	synthesis				
ENSMUSG00000041459	ENSMUST00000084125	977.752	724.419	242.444	648.205	PCG	synthesis				
ENSMUSG00000041459	ENSMUST00000095719	369.524	266.302	85.154	240.327	PCG	synthesis				
ENSMUSG00000041459	ENSMUST00000105699	2140.660	1471.670	545.071	1385.800	PCG	synthesis				
ENSMUSG00000041459	ENSMUST00000105700	469.477	329.964	112.074	303.838	PCG	synthesis				
ENSMUSG00000041459	ENSMUST00000105702	971.182	770.685	264.185	668.684	PCG	synthesis				
ENSMUSG00000041459	ENSMUST00000140897	1057.976	791.641	256.894	702.171	PCG	synthesis				
ENSMUSG00000041459	ENSMUST00000147391	1325.790	1021.036	292.733	879.853	PCG	synthesis				
ENSMUSG00000041459	ENSMUST00000165113	697.814	522.710	188.846	469.790	PCG	synthesis				
ENSMUSG00000041459	ENSMUST00000172073	826.336	630.052	212.034	556.141	PCG	synthesis				
ENSMUSG00000041471	ENSMUST00000111917	79.044	51.611	19.169	49.941	PCG	synthesis				
ENSMUSG00000041477	ENSMUST00000073909	39.284	25.510	7.077	23.957	PCG	synthesis				
ENSMUSG00000041477	ENSMUST00000112777	21.074	13.937	3.804	12.938	PCG	synthesis				
ENSMUSG00000041477	ENSMUST00000127059	12.280	7.667	2.523	7.490	PCG	synthesis				
ENSMUSG00000041477	ENSMUST00000136437	34.709	26.843	10.181	23.911	PCG	synthesis				
ENSMUSG00000041477	ENSMUST00000149651	24.295	14.787	4.215	14.432	PCG	synthesis				
ENSMUSG00000041479	ENSMUST00000035351	9.480	3.761	1.274	4.838	PCG	synthesis				
ENSMUSG00000041483	ENSMUST00000047734	574.289	345.851	107.253	342.464	PCG	synthesis				
ENSMUSG00000041483	ENSMUST00000112046	650.670	389.160	122.674	387.501	PCG	synthesis				
ENSMUSG00000041488	ENSMUST00000047698	134.442	84.782	31.626	83.617	PCG	synthesis				
ENSMUSG00000041488	ENSMUST00000069285	280.249	191.778	66.189	179.405	PCG	synthesis				
ENSMUSG00000041488	ENSMUST00000075304	151.234	103.116	36.088	96.813	PCG	synthesis				
ENSMUSG00000041491	ENSMUST00000047704	119.362	73.549	34.420	75.777	PCG	synthesis				
ENSMUSG00000041506	ENSMUST00000047721	80.910	49.297	15.382	48.530	PCG	synthesis				
ENSMUSG00000041506	ENSMUST00000123464	9.261	8.849	2.717	6.942	PCG	synthesis				
ENSMUSG00000041506	ENSMUST00000125630	87.545	53.536	15.329	52.136	PCG	synthesis				
ENSMUSG00000041506	ENSMUST00000127400	NA	7.239	3.547	5.393	PCG	synthesis				
ENSMUSG00000041506	ENSMUST00000131618	99.605	49.945	19.469	56.340	PCG	synthesis				
ENSMUSG00000041506	ENSMUST00000156796	10.578	4.893	1.840	5.771	PCG	synthesis				
ENSMUSG00000041515	ENSMUST00000047737	NA	2.736	0.630	1.683	PCG	synthesis				
ENSMUSG00000041523	ENSMUST00000047740	7.925	3.359	NA	5.642	PCG	synthesis				
ENSMUSG00000041528	ENSMUST00000047746	18.338	12.604	5.179	12.040	PCG	synthesis				
ENSMUSG00000041528	ENSMUST00000159136	9.892	7.698	2.678	6.756	PCG	synthesis				
ENSMUSG00000041528	ENSMUST00000159306	22.566	18.283	7.353	16.067	PCG	synthesis				
ENSMUSG00000041528	ENSMUST00000159372	6.890	6.686	1.576	5.051	PCG	synthesis				
ENSMUSG00000041528	ENSMUST00000159523	42.789	29.837	15.084	29.237	PCG	synthesis				
ENSMUSG00000041528	ENSMUST00000159526	79.465	70.480	16.232	55.392	PCG	synthesis				
ENSMUSG00000041528	ENSMUST00000160249	16.636	11.975	4.809	11.140	PCG	synthesis				
ENSMUSG00000041528	ENSMUST00000160649	13.525	9.874	3.421	8.940	PCG	synthesis				
ENSMUSG00000041528	ENSMUST00000160841	5.436	6.617	2.121	4.724	PCG	synthesis				
ENSMUSG00000041528	ENSMUST00000161673	18.393	12.856	5.082	12.110	PCG	synthesis				
ENSMUSG00000041528	ENSMUST00000161828	28.367	15.743	8.978	17.696	PCG	synthesis				
ENSMUSG00000041528	ENSMUST00000162123	23.719	19.485	6.072	16.425	PCG	synthesis				
ENSMUSG00000041528	ENSMUST00000162355	17.890	12.378	5.043	11.770	PCG	synthesis				
ENSMUSG00000041528	ENSMUST00000162516	13.360	11.019	NA	12.190	PCG	synthesis				
ENSMUSG00000041528	ENSMUST00000162753	8.098	10.403	3.809	7.437	PCG	synthesis				
ENSMUSG00000041528	ENSMUST00000174504	17.514	9.900	6.206	11.207	PCG	synthesis				
ENSMUSG00000041528	ENSMUST00000178267	15.346	10.793	3.944	10.028	PCG	synthesis				
ENSMUSG00000041530	ENSMUST00000097888	151.362	99.009	37.405	95.925	PCG	synthesis				
ENSMUSG00000041530	ENSMUST00000127800	143.483	93.216	32.904	89.868	PCG	synthesis				
ENSMUSG00000041530	ENSMUST00000149425	23.426	15.604	5.963	14.998	PCG	synthesis				
ENSMUSG00000041530	ENSMUST00000156533	63.506	37.353	17.699	39.519	PCG	synthesis				
ENSMUSG00000041530	ENSMUST00000176315	139.447	89.090	32.810	87.116	PCG	synthesis				
ENSMUSG00000041548	ENSMUST00000036991	220.633	142.035	61.206	141.291	PCG	synthesis				
ENSMUSG00000041548	ENSMUST00000133335	392.290	248.245	96.018	245.518	PCG	synthesis				
ENSMUSG00000041556	ENSMUST00000047951	8.940	9.912	1.833	6.895	PCG	synthesis				
ENSMUSG00000041560	ENSMUST00000044158	267.914	178.954	85.137	177.335	PCG	synthesis				
ENSMUSG00000041570	ENSMUST00000048309	130.526	92.556	35.621	86.234	PCG	synthesis				
ENSMUSG00000041571	ENSMUST00000044355	74.532	55.857	11.946	47.445	PCG	synthesis				
ENSMUSG00000041592	ENSMUST00000041627	2.343	2.610	NA	2.476	PCG	synthesis				
ENSMUSG00000041594	ENSMUST00000037726	36.429	34.812	10.254	27.165	PCG	synthesis				
ENSMUSG00000041594	ENSMUST00000125900	15.593	13.547	3.085	10.742	PCG	synthesis				
ENSMUSG00000041594	ENSMUST00000126494	57.430	58.479	18.965	44.958	PCG	synthesis				
ENSMUSG00000041594	ENSMUST00000126867	21.934	21.780	6.508	16.741	PCG	synthesis				
ENSMUSG00000041594	ENSMUST00000128969	20.635	15.007	4.874	13.505	PCG	synthesis				
ENSMUSG00000041594	ENSMUST00000135917	24.606	21.403	7.956	17.988	PCG	synthesis				
ENSMUSG00000041594	ENSMUST00000141478	NA	3.855	3.000	3.428	PCG	synthesis				
ENSMUSG00000041594	ENSMUST00000143189	36.475	36.441	11.382	28.099	PCG	synthesis				
ENSMUSG00000041594	ENSMUST00000148661	31.003	31.007	8.927	23.646	PCG	synthesis				
ENSMUSG00000041598	ENSMUST00000053536	176.288	115.273	40.652	110.738	PCG	synthesis				
ENSMUSG00000041598	ENSMUST00000106616	155.589	101.694	35.977	97.753	PCG	synthesis				
ENSMUSG00000041598	ENSMUST00000131488	26.363	10.428	1.799	12.863	PCG	synthesis				
ENSMUSG00000041598	ENSMUST00000153453	12.747	8.988	1.332	7.689	PCG	synthesis				
ENSMUSG00000041605	ENSMUST00000120339	19.418	12.233	2.978	11.543	PCG	synthesis				
ENSMUSG00000041605	ENSMUST00000144464	6.168	3.277	1.530	3.658	PCG	synthesis				
ENSMUSG00000041605	ENSMUST00000150163	8.089	3.409	1.591	4.363	PCG	synthesis				
ENSMUSG00000041607	ENSMUST00000091789	11.841	7.057	2.540	7.146	PCG	synthesis				
ENSMUSG00000041607	ENSMUST00000114676	5.930	2.390	NA	4.160	PCG	synthesis				
ENSMUSG00000041608	ENSMUST00000047687	8.931	3.975	1.465	4.790	PCG	synthesis				
ENSMUSG00000041609	ENSMUST00000055408	22.502	11.044	4.833	12.793	PCG	synthesis				
ENSMUSG00000041609	ENSMUST00000117847	47.657	27.120	5.925	26.901	PCG	synthesis				
ENSMUSG00000041609	ENSMUST00000118576	34.315	18.881	9.239	20.812	PCG	synthesis				
ENSMUSG00000041609	ENSMUST00000121746	29.127	15.497	6.973	17.199	PCG	synthesis				
ENSMUSG00000041609	ENSMUST00000141950	21.513	6.289	3.119	10.307	PCG	synthesis				
ENSMUSG00000041609	ENSMUST00000141976	6.753	2.717	1.380	3.617	PCG	synthesis				
ENSMUSG00000041609	ENSMUST00000148627	4.575	3.315	1.973	3.288	PCG	synthesis				
ENSMUSG00000041609	ENSMUST00000148840	20.351	6.862	3.402	10.205	PCG	synthesis				
ENSMUSG00000041617	ENSMUST00000056962	4.273	4.107	2.046	3.475	PCG	synthesis				
ENSMUSG00000041623	ENSMUST00000042227	193.501	111.738	44.383	116.541	PCG	synthesis				
ENSMUSG00000041623	ENSMUST00000106621	131.038	75.115	30.101	78.751	PCG	synthesis				
ENSMUSG00000041623	ENSMUST00000123466	165.381	106.034	29.883	100.432	PCG	synthesis				
ENSMUSG00000041623	ENSMUST00000153732	229.106	130.720	39.817	133.214	PCG	synthesis				
ENSMUSG00000041624	ENSMUST00000115733	8.391	5.679	2.097	5.389	PCG	synthesis				
ENSMUSG00000041625	ENSMUST00000038075	38.872	29.711	11.557	26.713	PCG	synthesis				
ENSMUSG00000041625	ENSMUST00000110679	NA	3.686	2.470	3.078	PCG	synthesis				
ENSMUSG00000041625	ENSMUST00000160401	4.850	6.063	3.041	4.651	PCG	synthesis				
ENSMUSG00000041625	ENSMUST00000161322	40.062	29.265	11.467	26.931	PCG	synthesis				
ENSMUSG00000041625	ENSMUST00000162164	NA	5.006	2.925	3.966	PCG	synthesis				
ENSMUSG00000041629	ENSMUST00000120194	180.735	95.203	44.589	106.843	PCG	synthesis				
ENSMUSG00000041632	ENSMUST00000052249	218.802	147.947	49.599	138.783	PCG	synthesis				
ENSMUSG00000041633	ENSMUST00000039424	44.308	24.856	6.842	25.335	PCG	synthesis				
ENSMUSG00000041633	ENSMUST00000112572	43.109	23.982	6.755	24.615	PCG	synthesis				
ENSMUSG00000041638	ENSMUST00000064454	56.405	40.919	14.806	37.377	PCG	synthesis				
ENSMUSG00000041638	ENSMUST00000094427	44.738	31.762	11.617	29.372	PCG	synthesis				
ENSMUSG00000041638	ENSMUST00000122964	11.942	5.510	4.605	7.352	PCG	synthesis				
ENSMUSG00000041638	ENSMUST00000125299	63.314	37.712	16.208	39.078	PCG	synthesis				
ENSMUSG00000041638	ENSMUST00000129424	9.032	6.139	2.094	5.755	PCG	synthesis				
ENSMUSG00000041638	ENSMUST00000136041	12.216	8.541	4.053	8.270	PCG	synthesis				
ENSMUSG00000041638	ENSMUST00000137523	10.853	8.497	2.697	7.349	PCG	synthesis				
ENSMUSG00000041638	ENSMUST00000141472	12.253	8.120	3.281	7.884	PCG	synthesis				
ENSMUSG00000041642	ENSMUST00000075164	28.541	21.151	7.530	19.074	PCG	synthesis				
ENSMUSG00000041642	ENSMUST00000122892	5.005	3.522	2.685	3.738	PCG	synthesis				
ENSMUSG00000041642	ENSMUST00000127624	27.251	20.013	11.929	19.731	PCG	synthesis				
ENSMUSG00000041642	ENSMUST00000130864	28.697	21.585	7.433	19.238	PCG	synthesis				
ENSMUSG00000041642	ENSMUST00000165333	17.478	7.472	2.143	9.031	PCG	synthesis				
ENSMUSG00000041642	ENSMUST00000171381	9.956	12.648	5.174	9.259	PCG	synthesis				
ENSMUSG00000041645	ENSMUST00000044923	269.122	177.086	59.339	168.516	PCG	synthesis				
ENSMUSG00000041645	ENSMUST00000110001	259.852	171.822	63.022	164.899	PCG	synthesis				
ENSMUSG00000041649	ENSMUST00000039545	62.490	50.750	16.215	43.152	PCG	synthesis				
ENSMUSG00000041649	ENSMUST00000112574	111.648	95.600	28.222	78.490	PCG	synthesis				
ENSMUSG00000041649	ENSMUST00000143880	15.565	21.504	2.884	13.318	PCG	synthesis				
ENSMUSG00000041650	ENSMUST00000038374	98.855	62.090	27.294	62.746	PCG	synthesis				
ENSMUSG00000041650	ENSMUST00000128893	46.138	25.504	11.452	27.698	PCG	synthesis				
ENSMUSG00000041650	ENSMUST00000132444	82.356	74.197	20.116	58.890	PCG	synthesis				
ENSMUSG00000041650	ENSMUST00000135578	44.152	23.233	8.583	25.323	PCG	synthesis				
ENSMUSG00000041650	ENSMUST00000138836	76.088	63.467	21.304	53.620	PCG	synthesis				
ENSMUSG00000041650	ENSMUST00000140517	32.485	23.718	8.443	21.548	PCG	synthesis				
ENSMUSG00000041650	ENSMUST00000143240	55.783	31.435	19.968	35.728	PCG	synthesis				
ENSMUSG00000041650	ENSMUST00000147018	4.054	5.252	NA	4.653	PCG	synthesis				
ENSMUSG00000041650	ENSMUST00000148172	40.977	21.007	13.014	24.999	PCG	synthesis				
ENSMUSG00000041650	ENSMUST00000152383	61.236	50.435	17.273	42.982	PCG	synthesis				
ENSMUSG00000041650	ENSMUST00000154206	35.560	16.931	8.271	20.254	PCG	synthesis				
ENSMUSG00000041650	ENSMUST00000156755	49.249	38.196	10.634	32.693	PCG	synthesis				
ENSMUSG00000041650	ENSMUST00000177312	97.812	63.291	28.159	63.087	PCG	synthesis				
ENSMUSG00000041653	ENSMUST00000045289	22.364	15.636	6.281	14.760	PCG	synthesis				
ENSMUSG00000041654	ENSMUST00000042657	25.430	16.277	5.748	15.818	PCG	synthesis				
ENSMUSG00000041654	ENSMUST00000071539	30.627	20.183	6.821	19.210	PCG	synthesis				
ENSMUSG00000041654	ENSMUST00000106633	32.064	22.655	7.407	20.708	PCG	synthesis				
ENSMUSG00000041654	ENSMUST00000125890	5.490	2.101	NA	3.796	PCG	synthesis				
ENSMUSG00000041654	ENSMUST00000146031	2.352	1.503	NA	1.927	PCG	synthesis				
ENSMUSG00000041654	ENSMUST00000149034	4.813	2.585	NA	3.699	PCG	synthesis				
ENSMUSG00000041658	ENSMUST00000039720	157.301	111.418	36.301	101.673	PCG	synthesis				
ENSMUSG00000041658	ENSMUST00000144175	42.770	26.655	9.581	26.335	PCG	synthesis				
ENSMUSG00000041669	ENSMUST00000074416	2.965	NA	0.939	1.952	PCG	synthesis				
ENSMUSG00000041671	ENSMUST00000041852	312.094	261.723	86.348	220.055	PCG	synthesis				
ENSMUSG00000041671	ENSMUST00000123289	69.143	60.756	19.527	49.809	PCG	synthesis				
ENSMUSG00000041671	ENSMUST00000137098	104.355	74.153	25.963	68.157	PCG	synthesis				
ENSMUSG00000041671	ENSMUST00000153912	37.198	17.126	4.298	19.540	PCG	synthesis				
ENSMUSG00000041679	ENSMUST00000070508	6.579	NA	1.278	3.929	PCG	synthesis				
ENSMUSG00000041684	ENSMUST00000035991	96.686	69.750	25.246	63.894	PCG	synthesis				
ENSMUSG00000041684	ENSMUST00000114709	59.178	42.718	15.668	39.188	PCG	synthesis				
ENSMUSG00000041684	ENSMUST00000129068	12.637	8.396	3.615	8.216	PCG	synthesis				
ENSMUSG00000041684	ENSMUST00000138521	43.338	21.252	9.440	24.677	PCG	synthesis				
ENSMUSG00000041684	ENSMUST00000155917	74.642	34.208	16.559	41.803	PCG	synthesis				
ENSMUSG00000041685	ENSMUST00000040340	166.433	106.223	40.807	104.488	PCG	synthesis				
ENSMUSG00000041685	ENSMUST00000099277	150.675	95.625	38.570	94.957	PCG	synthesis				
ENSMUSG00000041685	ENSMUST00000109403	206.119	112.198	43.543	120.620	PCG	synthesis				
ENSMUSG00000041685	ENSMUST00000179563	228.045	119.613	46.260	131.306	PCG	synthesis				
ENSMUSG00000041688	ENSMUST00000112835	10.880	11.057	3.610	8.516	PCG	synthesis				
ENSMUSG00000041688	ENSMUST00000112836	9.370	9.730	3.031	7.377	PCG	synthesis				
ENSMUSG00000041688	ENSMUST00000125271	10.084	10.107	3.375	7.855	PCG	synthesis				
ENSMUSG00000041697	ENSMUST00000040154	1647.620	1135.894	528.321	1103.945	PCG	synthesis				
ENSMUSG00000041697	ENSMUST00000137766	1355.557	949.613	434.070	913.080	PCG	synthesis				
ENSMUSG00000041702	ENSMUST00000045652	96.869	61.857	20.321	59.682	PCG	synthesis				
ENSMUSG00000041703	ENSMUST00000039118	527.867	223.370	75.913	275.717	PCG	synthesis				
ENSMUSG00000041703	ENSMUST00000143084	80.407	36.976	15.300	44.228	PCG	synthesis				
ENSMUSG00000041712	ENSMUST00000046404	417.903	293.082	92.525	267.837	PCG	synthesis				
ENSMUSG00000041716	ENSMUST00000174651	82.503	63.649	19.840	55.330	PCG	synthesis				
ENSMUSG00000041718	ENSMUST00000040338	1125.746	748.219	328.052	734.006	PCG	synthesis				
ENSMUSG00000041718	ENSMUST00000070801	203.219	139.865	58.899	133.994	PCG	synthesis				
ENSMUSG00000041718	ENSMUST00000123710	315.781	232.502	88.951	212.412	PCG	synthesis				
ENSMUSG00000041718	ENSMUST00000132416	3408.343	2554.230	831.991	2264.854	PCG	synthesis				
ENSMUSG00000041718	ENSMUST00000144185	452.346	335.228	124.453	304.009	PCG	synthesis				
ENSMUSG00000041718	ENSMUST00000145724	787.052	516.522	225.629	509.734	PCG	synthesis				
ENSMUSG00000041718	ENSMUST00000149330	356.282	260.843	99.437	238.854	PCG	synthesis				
ENSMUSG00000041718	ENSMUST00000149427	2555.424	1934.529	598.982	1696.312	PCG	synthesis				
ENSMUSG00000041718	ENSMUST00000149811	330.157	254.390	71.610	218.719	PCG	synthesis				
ENSMUSG00000041718	ENSMUST00000154827	2582.684	2041.909	641.946	1755.513	PCG	synthesis				
ENSMUSG00000041720	ENSMUST00000036161	98.251	67.693	27.261	64.402	PCG	synthesis				
ENSMUSG00000041720	ENSMUST00000127121	104.080	70.587	28.454	67.707	PCG	synthesis				
ENSMUSG00000041720	ENSMUST00000128938	32.970	18.799	10.554	20.774	PCG	synthesis				
ENSMUSG00000041720	ENSMUST00000132152	31.643	18.554	6.663	18.953	PCG	synthesis				
ENSMUSG00000041720	ENSMUST00000132300	125.795	95.713	37.858	86.455	PCG	synthesis				
ENSMUSG00000041720	ENSMUST00000139404	71.485	50.850	21.333	47.890	PCG	synthesis				
ENSMUSG00000041720	ENSMUST00000139768	110.303	85.071	42.880	79.418	PCG	synthesis				
ENSMUSG00000041720	ENSMUST00000142876	95.460	70.109	23.680	63.083	PCG	synthesis				
ENSMUSG00000041720	ENSMUST00000148110	147.317	102.317	41.127	96.920	PCG	synthesis				
ENSMUSG00000041720	ENSMUST00000149309	122.089	96.933	48.928	89.317	PCG	synthesis				
ENSMUSG00000041720	ENSMUST00000154364	133.060	95.367	38.161	88.863	PCG	synthesis				
ENSMUSG00000041720	ENSMUST00000155928	103.549	73.209	29.694	68.817	PCG	synthesis				
ENSMUSG00000041729	ENSMUST00000048043	24.780	13.912	3.896	14.196	PCG	synthesis				
ENSMUSG00000041729	ENSMUST00000123379	7.723	3.076	1.913	4.237	PCG	synthesis				
ENSMUSG00000041729	ENSMUST00000131981	15.584	10.038	4.767	10.130	PCG	synthesis				
ENSMUSG00000041729	ENSMUST00000151604	52.617	26.453	13.961	31.010	PCG	synthesis				
ENSMUSG00000041729	ENSMUST00000164246	11.777	9.529	2.663	7.990	PCG	synthesis				
ENSMUSG00000041729	ENSMUST00000173171	10.221	NA	1.412	5.816	PCG	synthesis				
ENSMUSG00000041729	ENSMUST00000174439	NA	5.170	2.150	3.660	PCG	synthesis				
ENSMUSG00000041733	ENSMUST00000040421	353.427	210.282	83.675	215.795	PCG	synthesis				
ENSMUSG00000041733	ENSMUST00000129024	308.589	215.879	61.848	195.439	PCG	synthesis				
ENSMUSG00000041734	ENSMUST00000041732	6.579	6.478	1.901	4.986	PCG	synthesis				
ENSMUSG00000041734	ENSMUST00000107618	11.155	6.717	2.266	6.713	PCG	synthesis				
ENSMUSG00000041734	ENSMUST00000159976	15.794	9.856	3.220	9.623	PCG	synthesis				
ENSMUSG00000041736	ENSMUST00000047419	23.115	10.925	4.789	12.943	PCG	synthesis				
ENSMUSG00000041740	ENSMUST00000040555	119.087	84.832	27.810	77.243	PCG	synthesis				
ENSMUSG00000041740	ENSMUST00000112096	136.995	93.902	32.369	87.755	PCG	synthesis				
ENSMUSG00000041740	ENSMUST00000112097	149.760	106.128	37.698	97.862	PCG	synthesis				
ENSMUSG00000041740	ENSMUST00000128954	135.192	83.732	25.665	81.530	PCG	synthesis				
ENSMUSG00000041740	ENSMUST00000133276	50.603	27.309	11.833	29.915	PCG	synthesis				
ENSMUSG00000041740	ENSMUST00000139853	181.824	123.317	45.952	117.031	PCG	synthesis				
ENSMUSG00000041740	ENSMUST00000151085	54.996	42.869	15.106	37.657	PCG	synthesis				
ENSMUSG00000041740	ENSMUST00000152613	104.684	64.473	32.834	67.330	PCG	synthesis				
ENSMUSG00000041740	ENSMUST00000153553	112.050	85.744	32.861	76.885	PCG	synthesis				
ENSMUSG00000041747	ENSMUST00000040972	319.954	211.785	71.005	200.915	PCG	synthesis				
ENSMUSG00000041762	ENSMUST00000048504	9.013	4.491	2.138	5.214	PCG	synthesis				
ENSMUSG00000041762	ENSMUST00000076463	12.948	6.648	2.683	7.426	PCG	synthesis				
ENSMUSG00000041762	ENSMUST00000112043	16.975	8.220	3.983	9.726	PCG	synthesis				
ENSMUSG00000041762	ENSMUST00000112044	13.506	7.528	2.920	7.985	PCG	synthesis				
ENSMUSG00000041762	ENSMUST00000129184	4.118	3.988	NA	4.053	PCG	synthesis				
ENSMUSG00000041762	ENSMUST00000131430	10.542	2.774	2.349	5.221	PCG	synthesis				
ENSMUSG00000041762	ENSMUST00000134595	10.633	2.937	2.891	5.487	PCG	synthesis				
ENSMUSG00000041763	ENSMUST00000087933	516.667	359.788	130.102	335.519	PCG	synthesis				
ENSMUSG00000041765	ENSMUST00000039803	35.532	24.988	9.261	23.260	PCG	synthesis				
ENSMUSG00000041769	ENSMUST00000041097	295.430	178.375	78.784	184.197	PCG	synthesis				
ENSMUSG00000041769	ENSMUST00000128157	99.733	64.454	29.699	64.629	PCG	synthesis				
ENSMUSG00000041769	ENSMUST00000136824	214.941	133.808	52.528	133.759	PCG	synthesis				
ENSMUSG00000041769	ENSMUST00000140047	46.705	24.944	15.631	29.094	PCG	synthesis				
ENSMUSG00000041769	ENSMUST00000148453	19.985	13.390	7.905	13.760	PCG	synthesis				
ENSMUSG00000041769	ENSMUST00000152104	35.514	23.787	10.227	23.176	PCG	synthesis				
ENSMUSG00000041769	ENSMUST00000155672	344.011	196.193	87.137	209.114	PCG	synthesis				
ENSMUSG00000041769	ENSMUST00000172764	181.468	106.782	42.103	110.118	PCG	synthesis				
ENSMUSG00000041769	ENSMUST00000174090	187.772	101.650	47.439	112.287	PCG	synthesis				
ENSMUSG00000041773	ENSMUST00000041623	203.878	112.581	31.849	116.103	PCG	synthesis				
ENSMUSG00000041774	ENSMUST00000069064	110.248	65.624	32.565	69.479	PCG	synthesis				
ENSMUSG00000041774	ENSMUST00000115702	3.038	3.019	1.099	2.385	PCG	synthesis				
ENSMUSG00000041774	ENSMUST00000115706	44.079	21.975	11.658	25.904	PCG	synthesis				
ENSMUSG00000041774	ENSMUST00000137267	69.289	36.177	20.922	42.129	PCG	synthesis				
ENSMUSG00000041774	ENSMUST00000142576	74.825	44.366	21.007	46.733	PCG	synthesis				
ENSMUSG00000041774	ENSMUST00000145198	8.419	5.132	3.232	5.594	PCG	synthesis				
ENSMUSG00000041775	ENSMUST00000075667	148.882	103.927	42.611	98.473	PCG	synthesis				
ENSMUSG00000041775	ENSMUST00000118810	156.166	112.053	42.059	103.426	PCG	synthesis				
ENSMUSG00000041775	ENSMUST00000119664	150.108	119.927	42.415	104.150	PCG	synthesis				
ENSMUSG00000041777	ENSMUST00000058615	343.490	212.395	93.401	216.429	PCG	synthesis				
ENSMUSG00000041777	ENSMUST00000136519	205.442	136.261	46.918	129.541	PCG	synthesis				
ENSMUSG00000041779	ENSMUST00000037998	39.394	23.799	8.714	23.969	PCG	synthesis				
ENSMUSG00000041781	ENSMUST00000047357	434.695	274.352	98.723	269.257	PCG	synthesis				
ENSMUSG00000041782	ENSMUST00000038760	20.827	10.755	6.053	12.545	PCG	synthesis				
ENSMUSG00000041801	ENSMUST00000038945	28.870	23.969	7.992	20.277	PCG	synthesis				
ENSMUSG00000041801	ENSMUST00000136445	45.479	36.674	10.632	30.928	PCG	synthesis				
ENSMUSG00000041805	ENSMUST00000037419	5.463	7.491	1.998	4.984	PCG	synthesis				
ENSMUSG00000041809	ENSMUST00000038447	15.538	8.107	3.273	8.973	PCG	synthesis				
ENSMUSG00000041809	ENSMUST00000160782	5.655	8.145	2.491	5.430	PCG	synthesis				
ENSMUSG00000041815	ENSMUST00000058793	203.640	103.581	46.064	117.761	PCG	synthesis				
ENSMUSG00000041815	ENSMUST00000100375	219.809	112.015	46.289	126.038	PCG	synthesis				
ENSMUSG00000041815	ENSMUST00000129372	208.691	134.745	53.766	132.401	PCG	synthesis				
ENSMUSG00000041815	ENSMUST00000135013	82.576	68.253	23.367	58.065	PCG	synthesis				
ENSMUSG00000041815	ENSMUST00000149802	76.244	53.875	21.513	50.544	PCG	synthesis				
ENSMUSG00000041815	ENSMUST00000150926	172.234	115.084	49.679	112.333	PCG	synthesis				
ENSMUSG00000041817	ENSMUST00000042517	272.965	161.356	64.952	166.424	PCG	synthesis				
ENSMUSG00000041817	ENSMUST00000169863	318.847	182.746	75.370	192.321	PCG	synthesis				
ENSMUSG00000041837	ENSMUST00000048184	88.936	46.083	18.968	51.329	PCG	synthesis				
ENSMUSG00000041840	ENSMUST00000048192	404.616	316.706	130.579	283.967	PCG	synthesis				
ENSMUSG00000041841	ENSMUST00000045356	4920.331	3684.155	1460.596	3355.027	PCG	synthesis				
ENSMUSG00000041845	ENSMUST00000048197	36.941	19.384	9.140	21.822	PCG	synthesis				
ENSMUSG00000041845	ENSMUST00000117462	24.396	9.371	5.852	13.206	PCG	synthesis				
ENSMUSG00000041846	ENSMUST00000048305	448.448	275.157	98.057	273.888	PCG	synthesis				
ENSMUSG00000041846	ENSMUST00000163095	431.684	270.264	92.503	264.817	PCG	synthesis				
ENSMUSG00000041859	ENSMUST00000053266	757.229	462.508	188.500	469.412	PCG	synthesis				
ENSMUSG00000041870	ENSMUST00000102578	100.127	68.272	27.449	65.283	PCG	synthesis				
ENSMUSG00000041870	ENSMUST00000129001	102.863	71.071	25.735	66.556	PCG	synthesis				
ENSMUSG00000041870	ENSMUST00000131803	105.928	75.845	22.343	68.039	PCG	synthesis				
ENSMUSG00000041870	ENSMUST00000137519	74.084	44.322	22.747	47.051	PCG	synthesis				
ENSMUSG00000041870	ENSMUST00000140604	85.166	60.939	19.007	55.037	PCG	synthesis				
ENSMUSG00000041879	ENSMUST00000041023	186.683	131.091	48.289	122.021	PCG	synthesis				
ENSMUSG00000041879	ENSMUST00000159017	139.859	134.651	54.412	109.641	PCG	synthesis				
ENSMUSG00000041879	ENSMUST00000159089	13.442	22.038	4.821	13.434	PCG	synthesis				
ENSMUSG00000041879	ENSMUST00000159173	27.873	32.472	13.692	24.679	PCG	synthesis				
ENSMUSG00000041879	ENSMUST00000159487	57.091	39.988	14.341	37.140	PCG	synthesis				
ENSMUSG00000041879	ENSMUST00000161032	164.667	127.733	42.449	111.616	PCG	synthesis				
ENSMUSG00000041879	ENSMUST00000161135	71.888	74.499	28.696	58.361	PCG	synthesis				
ENSMUSG00000041879	ENSMUST00000161189	168.025	129.695	43.304	113.675	PCG	synthesis				
ENSMUSG00000041879	ENSMUST00000161258	54.611	51.913	18.590	41.705	PCG	synthesis				
ENSMUSG00000041879	ENSMUST00000161704	39.028	32.862	14.932	28.941	PCG	synthesis				
ENSMUSG00000041879	ENSMUST00000161750	85.074	52.416	19.665	52.385	PCG	synthesis				
ENSMUSG00000041879	ENSMUST00000161838	52.873	46.592	18.651	39.372	PCG	synthesis				
ENSMUSG00000041879	ENSMUST00000161934	439.343	285.975	101.517	275.612	PCG	synthesis				
ENSMUSG00000041879	ENSMUST00000162858	70.845	51.133	16.389	46.122	PCG	synthesis				
ENSMUSG00000041881	ENSMUST00000048249	887.545	708.897	249.183	615.208	PCG	synthesis				
ENSMUSG00000041881	ENSMUST00000173132	824.139	607.857	243.933	558.643	PCG	synthesis				
ENSMUSG00000041881	ENSMUST00000173175	648.592	532.314	187.800	456.236	PCG	synthesis				
ENSMUSG00000041881	ENSMUST00000173182	100.703	86.159	34.839	73.901	PCG	synthesis				
ENSMUSG00000041881	ENSMUST00000173556	1076.049	845.969	299.668	740.562	PCG	synthesis				
ENSMUSG00000041881	ENSMUST00000173807	707.916	578.353	196.632	494.301	PCG	synthesis				
ENSMUSG00000041881	ENSMUST00000173946	842.377	657.531	239.762	579.890	PCG	synthesis				
ENSMUSG00000041881	ENSMUST00000174498	89.183	70.304	33.289	64.259	PCG	synthesis				
ENSMUSG00000041881	ENSMUST00000174847	729.640	579.435	211.591	506.889	PCG	synthesis				
ENSMUSG00000041889	ENSMUST00000041240	7.650	4.484	2.126	4.753	PCG	synthesis				
ENSMUSG00000041889	ENSMUST00000159181	18.256	14.095	6.283	12.878	PCG	synthesis				
ENSMUSG00000041889	ENSMUST00000159918	13.214	7.717	3.458	8.129	PCG	synthesis				
ENSMUSG00000041890	ENSMUST00000043283	44.665	32.768	13.033	30.155	PCG	synthesis				
ENSMUSG00000041890	ENSMUST00000086564	88.844	62.134	23.442	58.140	PCG	synthesis				
ENSMUSG00000041890	ENSMUST00000112183	46.989	35.240	12.835	31.688	PCG	synthesis				
ENSMUSG00000041890	ENSMUST00000112185	49.688	36.699	13.481	33.290	PCG	synthesis				
ENSMUSG00000041890	ENSMUST00000130925	103.247	68.901	18.588	63.579	PCG	synthesis				
ENSMUSG00000041890	ENSMUST00000131016	43.017	34.045	11.406	29.490	PCG	synthesis				
ENSMUSG00000041890	ENSMUST00000131582	22.666	16.686	4.835	14.729	PCG	synthesis				
ENSMUSG00000041890	ENSMUST00000131993	48.133	33.623	12.973	31.576	PCG	synthesis				
ENSMUSG00000041890	ENSMUST00000133096	10.459	8.478	3.559	7.499	PCG	synthesis				
ENSMUSG00000041890	ENSMUST00000135793	54.950	38.774	15.121	36.282	PCG	synthesis				
ENSMUSG00000041890	ENSMUST00000144191	42.990	28.699	9.692	27.127	PCG	synthesis				
ENSMUSG00000041890	ENSMUST00000146044	48.087	39.252	15.329	34.223	PCG	synthesis				
ENSMUSG00000041890	ENSMUST00000153756	28.120	20.227	7.743	18.697	PCG	synthesis				
ENSMUSG00000041890	ENSMUST00000155908	86.849	59.693	24.772	57.105	PCG	synthesis				
ENSMUSG00000041890	ENSMUST00000178440	47.977	39.252	14.849	34.026	PCG	synthesis				
ENSMUSG00000041891	ENSMUST00000048260	310.328	215.672	68.847	198.282	PCG	synthesis				
ENSMUSG00000041891	ENSMUST00000120461	349.859	220.533	82.748	217.713	PCG	synthesis				
ENSMUSG00000041891	ENSMUST00000143990	147.308	87.952	36.192	90.484	PCG	synthesis				
ENSMUSG00000041891	ENSMUST00000144793	70.735	47.391	15.864	44.663	PCG	synthesis				
ENSMUSG00000041891	ENSMUST00000150133	231.101	133.890	60.589	141.860	PCG	synthesis				
ENSMUSG00000041891	ENSMUST00000155895	271.959	168.174	57.940	166.024	PCG	synthesis				
ENSMUSG00000041895	ENSMUST00000047186	40.894	32.001	13.951	28.949	PCG	synthesis				
ENSMUSG00000041895	ENSMUST00000103060	58.711	42.422	24.031	41.721	PCG	synthesis				
ENSMUSG00000041895	ENSMUST00000106689	37.838	26.799	16.869	27.169	PCG	synthesis				
ENSMUSG00000041912	ENSMUST00000045245	10.642	7.321	4.012	7.325	PCG	synthesis				
ENSMUSG00000041912	ENSMUST00000166032	8.647	5.025	2.530	5.401	PCG	synthesis				
ENSMUSG00000041915	ENSMUST00000115808	87.307	49.724	18.060	51.697	PCG	synthesis				
ENSMUSG00000041920	ENSMUST00000032206	52.406	28.139	9.019	29.855	PCG	synthesis				
ENSMUSG00000041920	ENSMUST00000070152	88.130	50.907	15.631	51.556	PCG	synthesis				
ENSMUSG00000041920	ENSMUST00000070872	120.460	68.712	18.263	69.145	PCG	synthesis				
ENSMUSG00000041920	ENSMUST00000129901	16.297	2.157	NA	9.227	PCG	synthesis				
ENSMUSG00000041920	ENSMUST00000168740	79.648	34.523	9.503	41.225	PCG	synthesis				
ENSMUSG00000041921	ENSMUST00000037210	65.007	53.140	14.978	44.375	PCG	synthesis				
ENSMUSG00000041921	ENSMUST00000123858	15.492	10.573	3.734	9.933	PCG	synthesis				
ENSMUSG00000041921	ENSMUST00000124875	42.523	31.737	8.663	27.641	PCG	synthesis				
ENSMUSG00000041921	ENSMUST00000138873	27.333	19.623	7.128	18.028	PCG	synthesis				
ENSMUSG00000041921	ENSMUST00000139045	49.130	36.309	10.900	32.113	PCG	synthesis				
ENSMUSG00000041921	ENSMUST00000148164	12.445	8.371	2.416	7.744	PCG	synthesis				
ENSMUSG00000041926	ENSMUST00000074357	38.900	26.384	10.576	25.287	PCG	synthesis				
ENSMUSG00000041926	ENSMUST00000077340	37.024	24.806	9.704	23.845	PCG	synthesis				
ENSMUSG00000041926	ENSMUST00000130069	27.232	14.981	6.871	16.362	PCG	synthesis				
ENSMUSG00000041926	ENSMUST00000141092	24.213	17.610	8.806	16.876	PCG	synthesis				
ENSMUSG00000041926	ENSMUST00000141234	12.738	6.774	2.516	7.342	PCG	synthesis				
ENSMUSG00000041926	ENSMUST00000152169	59.214	37.246	16.476	37.646	PCG	synthesis				
ENSMUSG00000041935	ENSMUST00000046633	458.514	270.723	106.275	278.504	PCG	synthesis				
ENSMUSG00000041936	ENSMUST00000071248	135.751	104.399	34.127	91.425	PCG	synthesis				
ENSMUSG00000041936	ENSMUST00000105574	105.206	83.417	26.939	71.854	PCG	synthesis				
ENSMUSG00000041936	ENSMUST00000105575	116.873	89.096	29.224	78.398	PCG	synthesis				
ENSMUSG00000041936	ENSMUST00000144749	149.486	104.713	29.934	94.711	PCG	synthesis				
ENSMUSG00000041936	ENSMUST00000154494	210.137	161.350	54.066	141.851	PCG	synthesis				
ENSMUSG00000041936	ENSMUST00000180572	61.969	46.341	14.046	40.785	PCG	synthesis				
ENSMUSG00000041936	ENSMUST00000181062	92.395	67.681	22.953	61.010	PCG	synthesis				
ENSMUSG00000041939	ENSMUST00000043760	25.585	15.202	6.499	15.762	PCG	synthesis				
ENSMUSG00000041939	ENSMUST00000112239	26.299	15.642	6.411	16.117	PCG	synthesis				
ENSMUSG00000041939	ENSMUST00000124260	7.741	5.227	1.983	4.984	PCG	synthesis				
ENSMUSG00000041939	ENSMUST00000125120	23.206	15.283	6.317	14.936	PCG	synthesis				
ENSMUSG00000041939	ENSMUST00000125650	16.334	11.063	3.872	10.423	PCG	synthesis				
ENSMUSG00000041939	ENSMUST00000137167	11.228	7.252	2.755	7.078	PCG	synthesis				
ENSMUSG00000041939	ENSMUST00000139420	31.460	12.994	5.532	16.662	PCG	synthesis				
ENSMUSG00000041945	ENSMUST00000039672	7.723	4.786	1.581	4.697	PCG	synthesis				
ENSMUSG00000041945	ENSMUST00000131390	7.458	4.415	1.540	4.471	PCG	synthesis				
ENSMUSG00000041949	ENSMUST00000048359	44.006	27.051	9.929	26.995	PCG	synthesis				
ENSMUSG00000041957	ENSMUST00000039408	387.029	291.906	98.403	259.113	PCG	synthesis				
ENSMUSG00000041957	ENSMUST00000161342	30.810	21.315	9.058	20.394	PCG	synthesis				
ENSMUSG00000041957	ENSMUST00000162150	8.721	7.969	4.828	7.172	PCG	synthesis				
ENSMUSG00000041958	ENSMUST00000048073	193.144	136.003	48.337	125.828	PCG	synthesis				
ENSMUSG00000041959	ENSMUST00000045756	349.163	238.024	90.866	226.018	PCG	synthesis				
ENSMUSG00000041959	ENSMUST00000148400	76.509	58.731	18.607	51.282	PCG	synthesis				
ENSMUSG00000041959	ENSMUST00000170612	244.113	177.639	55.342	159.031	PCG	synthesis				
ENSMUSG00000041961	ENSMUST00000109867	81.661	51.309	19.760	50.910	PCG	synthesis				
ENSMUSG00000041961	ENSMUST00000143746	44.253	21.151	11.753	25.719	PCG	synthesis				
ENSMUSG00000041961	ENSMUST00000172492	192.183	125.192	45.270	120.881	PCG	synthesis				
ENSMUSG00000041966	ENSMUST00000064141	156.148	106.638	40.197	100.994	PCG	synthesis				
ENSMUSG00000041966	ENSMUST00000102701	130.059	87.122	34.406	83.862	PCG	synthesis				
ENSMUSG00000041966	ENSMUST00000112159	49.551	22.812	13.394	28.586	PCG	synthesis				
ENSMUSG00000041966	ENSMUST00000112167	167.751	116.651	46.684	110.362	PCG	synthesis				
ENSMUSG00000041966	ENSMUST00000130292	115.079	70.109	27.687	70.958	PCG	synthesis				
ENSMUSG00000041966	ENSMUST00000132619	115.765	65.253	34.285	71.768	PCG	synthesis				
ENSMUSG00000041966	ENSMUST00000135357	103.568	58.731	26.917	63.072	PCG	synthesis				
ENSMUSG00000041966	ENSMUST00000136299	66.663	33.623	17.680	39.322	PCG	synthesis				
ENSMUSG00000041966	ENSMUST00000154704	160.009	104.336	42.781	102.375	PCG	synthesis				
ENSMUSG00000041974	ENSMUST00000040248	170.386	109.531	42.248	107.388	PCG	synthesis				
ENSMUSG00000041975	ENSMUST00000090849	48.801	23.397	10.251	27.483	PCG	synthesis				
ENSMUSG00000041975	ENSMUST00000100037	132.063	77.417	38.238	82.573	PCG	synthesis				
ENSMUSG00000041975	ENSMUST00000112179	132.264	77.474	37.853	82.530	PCG	synthesis				
ENSMUSG00000041975	ENSMUST00000112186	121.558	71.027	34.716	75.767	PCG	synthesis				
ENSMUSG00000041975	ENSMUST00000121586	55.920	45.932	13.094	38.315	PCG	synthesis				
ENSMUSG00000041975	ENSMUST00000124208	23.115	16.013	5.339	14.822	PCG	synthesis				
ENSMUSG00000041975	ENSMUST00000124273	8.885	5.252	3.227	5.788	PCG	synthesis				
ENSMUSG00000041975	ENSMUST00000124781	55.444	43.353	19.997	39.598	PCG	synthesis				
ENSMUSG00000041975	ENSMUST00000140293	40.025	27.485	9.288	25.599	PCG	synthesis				
ENSMUSG00000041975	ENSMUST00000148876	93.786	56.523	24.626	58.312	PCG	synthesis				
ENSMUSG00000041975	ENSMUST00000149181	25.256	16.818	7.058	16.377	PCG	synthesis				
ENSMUSG00000041977	ENSMUST00000039476	76.390	44.951	14.653	45.331	PCG	synthesis				
ENSMUSG00000041977	ENSMUST00000129113	87.215	50.951	16.721	51.629	PCG	synthesis				
ENSMUSG00000041977	ENSMUST00000136072	134.314	80.235	25.236	79.928	PCG	synthesis				
ENSMUSG00000041977	ENSMUST00000142799	114.686	67.146	22.677	68.170	PCG	synthesis				
ENSMUSG00000041977	ENSMUST00000152006	66.333	40.856	13.104	40.098	PCG	synthesis				
ENSMUSG00000041995	ENSMUST00000045909	74.917	41.020	19.501	45.146	PCG	synthesis				
ENSMUSG00000041997	ENSMUST00000038584	524.912	356.222	128.940	336.691	PCG	synthesis				
ENSMUSG00000041997	ENSMUST00000124629	179.363	122.971	40.057	114.130	PCG	synthesis				
ENSMUSG00000041997	ENSMUST00000132542	541.236	394.946	130.877	355.687	PCG	synthesis				
ENSMUSG00000041997	ENSMUST00000133734	538.894	409.903	132.303	360.366	PCG	synthesis				
ENSMUSG00000041997	ENSMUST00000135128	483.770	327.976	105.105	305.617	PCG	synthesis				
ENSMUSG00000041997	ENSMUST00000141707	366.129	221.169	92.573	226.623	PCG	synthesis				
ENSMUSG00000041997	ENSMUST00000152738	218.391	160.406	64.361	147.719	PCG	synthesis				
ENSMUSG00000042002	ENSMUST00000044790	12.994	5.837	2.448	7.093	PCG	synthesis				
ENSMUSG00000042002	ENSMUST00000129530	16.663	7.038	3.206	8.969	PCG	synthesis				
ENSMUSG00000042002	ENSMUST00000144050	4.859	5.006	2.550	4.138	PCG	synthesis				
ENSMUSG00000042010	ENSMUST00000031583	16.526	11.290	4.048	10.621	PCG	synthesis				
ENSMUSG00000042010	ENSMUST00000102582	23.032	15.730	5.535	14.766	PCG	synthesis				
ENSMUSG00000042010	ENSMUST00000143276	23.856	17.145	5.656	15.552	PCG	synthesis				
ENSMUSG00000042010	ENSMUST00000146841	6.360	8.006	NA	7.183	PCG	synthesis				
ENSMUSG00000042015	ENSMUST00000056512	39.906	27.818	9.966	25.897	PCG	synthesis				
ENSMUSG00000042015	ENSMUST00000159647	10.322	6.749	NA	8.535	PCG	synthesis				
ENSMUSG00000042015	ENSMUST00000160115	8.666	5.390	NA	7.028	PCG	synthesis				
ENSMUSG00000042015	ENSMUST00000160409	7.302	4.799	NA	6.051	PCG	synthesis				
ENSMUSG00000042015	ENSMUST00000160801	36.008	26.391	9.305	23.901	PCG	synthesis				
ENSMUSG00000042015	ENSMUST00000167155	9.791	6.440	NA	8.116	PCG	synthesis				
ENSMUSG00000042029	ENSMUST00000084828	138.478	88.618	30.081	85.726	PCG	synthesis				
ENSMUSG00000042032	ENSMUST00000040167	575.222	367.027	146.891	363.047	PCG	synthesis				
ENSMUSG00000042032	ENSMUST00000101347	684.152	446.715	172.716	434.527	PCG	synthesis				
ENSMUSG00000042032	ENSMUST00000109307	124.184	94.304	34.067	84.185	PCG	synthesis				
ENSMUSG00000042032	ENSMUST00000135617	452.566	426.224	134.608	337.799	PCG	synthesis				
ENSMUSG00000042032	ENSMUST00000137797	301.991	163.325	72.811	179.376	PCG	synthesis				
ENSMUSG00000042032	ENSMUST00000141830	552.281	372.241	174.570	366.364	PCG	synthesis				
ENSMUSG00000042032	ENSMUST00000156867	404.104	323.190	171.793	299.696	PCG	synthesis				
ENSMUSG00000042035	ENSMUST00000043983	120.963	76.857	30.934	76.251	PCG	synthesis				
ENSMUSG00000042042	ENSMUST00000049344	23.142	11.214	5.603	13.320	PCG	synthesis				
ENSMUSG00000042042	ENSMUST00000125531	27.772	13.592	6.663	16.009	PCG	synthesis				
ENSMUSG00000042042	ENSMUST00000136265	19.345	9.604	3.206	10.718	PCG	synthesis				
ENSMUSG00000042043	ENSMUST00000046644	1953.326	1485.179	547.674	1328.726	PCG	synthesis				
ENSMUSG00000042046	ENSMUST00000045110	43.631	27.730	10.063	27.141	PCG	synthesis				
ENSMUSG00000042050	ENSMUST00000039349	20.909	13.686	7.808	14.135	PCG	synthesis				
ENSMUSG00000042055	ENSMUST00000084519	116.223	88.493	29.476	78.064	PCG	synthesis				
ENSMUSG00000042055	ENSMUST00000136560	23.947	13.642	7.813	15.134	PCG	synthesis				
ENSMUSG00000042055	ENSMUST00000136734	54.703	30.913	16.813	34.143	PCG	synthesis				
ENSMUSG00000042055	ENSMUST00000140877	138.468	105.430	30.130	91.343	PCG	synthesis				
ENSMUSG00000042055	ENSMUST00000143422	76.747	44.907	20.312	47.322	PCG	synthesis				
ENSMUSG00000042055	ENSMUST00000143849	140.244	83.103	37.238	86.862	PCG	synthesis				
ENSMUSG00000042055	ENSMUST00000148752	72.547	44.592	19.317	45.485	PCG	synthesis				
ENSMUSG00000042055	ENSMUST00000149541	83.518	65.876	20.232	56.542	PCG	synthesis				
ENSMUSG00000042063	ENSMUST00000073551	230.954	189.030	72.167	164.050	PCG	synthesis				
ENSMUSG00000042073	ENSMUST00000048527	42.478	34.303	11.929	29.570	PCG	synthesis				
ENSMUSG00000042079	ENSMUST00000035493	2921.489	1907.265	681.451	1836.735	PCG	synthesis				
ENSMUSG00000042079	ENSMUST00000163168	3362.763	2273.726	785.048	2140.512	PCG	synthesis				
ENSMUSG00000042079	ENSMUST00000167182	3378.429	2407.440	787.578	2191.149	PCG	synthesis				
ENSMUSG00000042079	ENSMUST00000177570	1134.915	654.367	272.656	687.313	PCG	synthesis				
ENSMUSG00000042079	ENSMUST00000177743	449.748	260.245	101.708	270.567	PCG	synthesis				
ENSMUSG00000042079	ENSMUST00000177918	593.972	310.454	133.739	346.055	PCG	synthesis				
ENSMUSG00000042079	ENSMUST00000179224	483.779	311.907	128.690	308.125	PCG	synthesis				
ENSMUSG00000042079	ENSMUST00000179478	1136.654	649.235	291.590	692.493	PCG	synthesis				
ENSMUSG00000042079	ENSMUST00000180020	2646.291	1740.299	597.054	1661.215	PCG	synthesis				
ENSMUSG00000042079	ENSMUST00000180341	4412.522	3043.794	1008.449	2821.589	PCG	synthesis				
ENSMUSG00000042097	ENSMUST00000079405	167.321	100.889	31.168	99.793	PCG	synthesis				
ENSMUSG00000042097	ENSMUST00000112857	21.770	22.460	2.034	15.421	PCG	synthesis				
ENSMUSG00000042097	ENSMUST00000134619	24.341	19.504	4.123	15.989	PCG	synthesis				
ENSMUSG00000042097	ENSMUST00000136316	14.522	13.271	1.506	9.766	PCG	synthesis				
ENSMUSG00000042097	ENSMUST00000141657	26.272	23.931	6.702	18.968	PCG	synthesis				
ENSMUSG00000042097	ENSMUST00000150936	30.508	22.390	7.833	20.244	PCG	synthesis				
ENSMUSG00000042097	ENSMUST00000172088	170.789	103.128	32.498	102.138	PCG	synthesis				
ENSMUSG00000042099	ENSMUST00000048560	71.558	55.982	18.597	48.713	PCG	synthesis				
ENSMUSG00000042099	ENSMUST00000172649	54.438	42.680	14.130	37.083	PCG	synthesis				
ENSMUSG00000042099	ENSMUST00000173649	137.590	92.310	28.190	86.030	PCG	synthesis				
ENSMUSG00000042099	ENSMUST00000173789	140.399	120.682	42.451	101.178	PCG	synthesis				
ENSMUSG00000042099	ENSMUST00000173958	93.667	60.555	21.418	58.547	PCG	synthesis				
ENSMUSG00000042099	ENSMUST00000174608	143.584	140.337	43.541	109.154	PCG	synthesis				
ENSMUSG00000042104	ENSMUST00000123350	55.847	29.504	13.423	32.925	PCG	synthesis				
ENSMUSG00000042104	ENSMUST00000126023	38.689	20.195	8.702	22.529	PCG	synthesis				
ENSMUSG00000042104	ENSMUST00000127153	38.168	20.711	12.290	23.723	PCG	synthesis				
ENSMUSG00000042104	ENSMUST00000131424	64.860	36.158	16.421	39.146	PCG	synthesis				
ENSMUSG00000042104	ENSMUST00000136924	17.542	5.786	3.661	8.996	PCG	synthesis				
ENSMUSG00000042104	ENSMUST00000138720	93.557	55.442	23.743	57.580	PCG	synthesis				
ENSMUSG00000042104	ENSMUST00000138923	35.825	18.680	11.273	21.926	PCG	synthesis				
ENSMUSG00000042104	ENSMUST00000148022	50.805	26.227	12.399	29.810	PCG	synthesis				
ENSMUSG00000042104	ENSMUST00000148648	99.239	58.360	27.336	61.645	PCG	synthesis				
ENSMUSG00000042104	ENSMUST00000153693	16.233	17.252	8.547	14.011	PCG	synthesis				
ENSMUSG00000042104	ENSMUST00000154130	46.028	25.302	14.092	28.474	PCG	synthesis				
ENSMUSG00000042104	ENSMUST00000156203	31.607	16.114	8.920	18.880	PCG	synthesis				
ENSMUSG00000042104	ENSMUST00000173391	56.030	33.057	15.726	34.938	PCG	synthesis				
ENSMUSG00000042104	ENSMUST00000173470	4.813	4.931	NA	4.872	PCG	synthesis				
ENSMUSG00000042105	ENSMUST00000043138	106.651	67.976	23.183	65.937	PCG	synthesis				
ENSMUSG00000042105	ENSMUST00000098007	8.309	6.396	4.465	6.390	PCG	synthesis				
ENSMUSG00000042105	ENSMUST00000118605	135.494	77.643	24.721	79.286	PCG	synthesis				
ENSMUSG00000042105	ENSMUST00000129085	10.221	6.277	3.203	6.567	PCG	synthesis				
ENSMUSG00000042105	ENSMUST00000130789	9.013	11.906	7.198	9.373	PCG	synthesis				
ENSMUSG00000042105	ENSMUST00000142075	164.136	100.260	31.980	98.792	PCG	synthesis				
ENSMUSG00000042105	ENSMUST00000148815	9.663	8.384	7.007	8.351	PCG	synthesis				
ENSMUSG00000042105	ENSMUST00000151237	210.384	121.682	40.788	124.285	PCG	synthesis				
ENSMUSG00000042106	ENSMUST00000048568	13.827	12.944	3.186	9.986	PCG	synthesis				
ENSMUSG00000042106	ENSMUST00000175914	4.319	4.113	1.441	3.291	PCG	synthesis				
ENSMUSG00000042109	ENSMUST00000038757	6.488	4.107	1.085	3.893	PCG	synthesis				
ENSMUSG00000042109	ENSMUST00000152678	10.267	6.384	1.879	6.177	PCG	synthesis				
ENSMUSG00000042111	ENSMUST00000042493	249.942	146.261	79.344	158.516	PCG	synthesis				
ENSMUSG00000042116	ENSMUST00000042196	8.181	4.038	1.661	4.627	PCG	synthesis				
ENSMUSG00000042118	ENSMUST00000015941	50.292	30.730	13.987	31.670	PCG	synthesis				
ENSMUSG00000042121	ENSMUST00000077689	27.836	18.812	7.917	18.189	PCG	synthesis				
ENSMUSG00000042121	ENSMUST00000112298	26.089	20.692	8.709	18.497	PCG	synthesis				
ENSMUSG00000042121	ENSMUST00000159510	5.829	3.774	NA	4.801	PCG	synthesis				
ENSMUSG00000042121	ENSMUST00000159592	29.474	19.956	8.770	19.400	PCG	synthesis				
ENSMUSG00000042121	ENSMUST00000162322	9.444	5.824	NA	7.634	PCG	synthesis				
ENSMUSG00000042121	ENSMUST00000162396	5.106	4.145	2.315	3.855	PCG	synthesis				
ENSMUSG00000042129	ENSMUST00000035842	12.573	6.893	4.014	7.827	PCG	synthesis				
ENSMUSG00000042133	ENSMUST00000040915	820.406	510.339	217.089	515.945	PCG	synthesis				
ENSMUSG00000042133	ENSMUST00000090858	1141.175	727.420	324.926	731.173	PCG	synthesis				
ENSMUSG00000042133	ENSMUST00000124810	185.915	124.821	49.579	120.105	PCG	synthesis				
ENSMUSG00000042133	ENSMUST00000125105	56.670	38.630	16.653	37.318	PCG	synthesis				
ENSMUSG00000042133	ENSMUST00000128506	787.079	609.058	216.477	537.538	PCG	synthesis				
ENSMUSG00000042133	ENSMUST00000134424	657.780	503.339	181.430	447.516	PCG	synthesis				
ENSMUSG00000042133	ENSMUST00000134500	43.063	26.554	12.738	27.452	PCG	synthesis				
ENSMUSG00000042133	ENSMUST00000142839	147.619	108.883	42.676	99.726	PCG	synthesis				
ENSMUSG00000042133	ENSMUST00000143954	2742.538	1824.640	789.157	1785.445	PCG	synthesis				
ENSMUSG00000042133	ENSMUST00000144652	226.068	171.859	67.114	155.014	PCG	synthesis				
ENSMUSG00000042133	ENSMUST00000146234	518.835	375.330	135.206	343.124	PCG	synthesis				
ENSMUSG00000042133	ENSMUST00000153772	14.769	13.032	6.373	11.391	PCG	synthesis				
ENSMUSG00000042138	ENSMUST00000048604	452.319	330.567	126.097	302.995	PCG	synthesis				
ENSMUSG00000042148	ENSMUST00000049091	104.647	65.127	23.958	64.578	PCG	synthesis				
ENSMUSG00000042148	ENSMUST00000125702	78.531	43.838	19.438	47.269	PCG	synthesis				
ENSMUSG00000042155	ENSMUST00000053087	12.015	8.874	2.903	7.931	PCG	synthesis				
ENSMUSG00000042155	ENSMUST00000135759	15.154	8.629	5.155	9.646	PCG	synthesis				
ENSMUSG00000042155	ENSMUST00000152898	9.919	4.818	2.058	5.598	PCG	synthesis				
ENSMUSG00000042156	ENSMUST00000004055	147.381	106.707	37.931	97.340	PCG	synthesis				
ENSMUSG00000042156	ENSMUST00000047208	145.258	104.122	39.299	96.226	PCG	synthesis				
ENSMUSG00000042167	ENSMUST00000048702	216.094	150.915	63.470	143.493	PCG	synthesis				
ENSMUSG00000042178	ENSMUST00000044660	7.842	4.541	2.286	4.890	PCG	synthesis				
ENSMUSG00000042182	ENSMUST00000062289	6.140	3.931	1.412	3.828	PCG	synthesis				
ENSMUSG00000042182	ENSMUST00000115161	5.399	3.868	1.199	3.488	PCG	synthesis				
ENSMUSG00000042182	ENSMUST00000126724	2.873	NA	1.087	1.980	PCG	synthesis				
ENSMUSG00000042182	ENSMUST00000129464	5.426	2.679	0.760	2.955	PCG	synthesis				
ENSMUSG00000042182	ENSMUST00000139700	6.625	8.887	NA	7.756	PCG	synthesis				
ENSMUSG00000042185	ENSMUST00000086167	88.258	54.077	19.149	53.828	PCG	synthesis				
ENSMUSG00000042185	ENSMUST00000128375	86.639	53.743	19.997	53.460	PCG	synthesis				
ENSMUSG00000042185	ENSMUST00000131540	31.753	17.378	11.489	20.206	PCG	synthesis				
ENSMUSG00000042185	ENSMUST00000132329	99.075	62.178	21.428	60.893	PCG	synthesis				
ENSMUSG00000042185	ENSMUST00000134528	19.500	11.705	6.332	12.512	PCG	synthesis				
ENSMUSG00000042185	ENSMUST00000143558	80.883	56.857	19.462	52.400	PCG	synthesis				
ENSMUSG00000042185	ENSMUST00000150179	8.840	NA	1.247	5.043	PCG	synthesis				
ENSMUSG00000042185	ENSMUST00000152593	94.280	57.637	20.440	57.452	PCG	synthesis				
ENSMUSG00000042190	ENSMUST00000047936	51.390	38.498	9.966	33.285	PCG	synthesis				
ENSMUSG00000042190	ENSMUST00000132065	127.533	99.518	22.031	83.027	PCG	synthesis				
ENSMUSG00000042195	ENSMUST00000048670	483.523	294.837	105.933	294.764	PCG	synthesis				
ENSMUSG00000042197	ENSMUST00000019861	161.638	108.852	36.696	102.395	PCG	synthesis				
ENSMUSG00000042197	ENSMUST00000044455	81.926	39.925	21.101	47.651	PCG	synthesis				
ENSMUSG00000042197	ENSMUST00000115167	132.420	105.575	29.975	89.323	PCG	synthesis				
ENSMUSG00000042197	ENSMUST00000125723	NA	6.283	3.857	5.070	PCG	synthesis				
ENSMUSG00000042197	ENSMUST00000130376	54.108	37.064	17.254	36.142	PCG	synthesis				
ENSMUSG00000042197	ENSMUST00000139143	143.492	95.178	31.091	89.920	PCG	synthesis				
ENSMUSG00000042197	ENSMUST00000140163	85.193	47.095	22.900	51.729	PCG	synthesis				
ENSMUSG00000042197	ENSMUST00000151055	94.472	77.788	22.074	64.778	PCG	synthesis				
ENSMUSG00000042198	ENSMUST00000041122	150.227	99.826	43.965	98.006	PCG	synthesis				
ENSMUSG00000042198	ENSMUST00000108386	193.290	129.261	61.104	127.885	PCG	synthesis				
ENSMUSG00000042198	ENSMUST00000119307	94.014	63.807	28.946	62.256	PCG	synthesis				
ENSMUSG00000042198	ENSMUST00000119403	178.860	116.298	47.274	114.144	PCG	synthesis				
ENSMUSG00000042198	ENSMUST00000120732	134.634	89.115	40.059	87.936	PCG	synthesis				
ENSMUSG00000042198	ENSMUST00000121110	235.621	153.884	71.206	153.570	PCG	synthesis				
ENSMUSG00000042198	ENSMUST00000121210	169.123	143.022	41.672	117.939	PCG	synthesis				
ENSMUSG00000042198	ENSMUST00000121651	146.210	98.229	38.347	94.262	PCG	synthesis				
ENSMUSG00000042198	ENSMUST00000123769	104.922	77.316	35.038	72.425	PCG	synthesis				
ENSMUSG00000042198	ENSMUST00000128829	204.390	151.104	51.083	135.526	PCG	synthesis				
ENSMUSG00000042198	ENSMUST00000131746	157.612	89.870	47.485	98.322	PCG	synthesis				
ENSMUSG00000042198	ENSMUST00000149544	187.873	133.192	49.236	123.433	PCG	synthesis				
ENSMUSG00000042198	ENSMUST00000150618	33.537	21.655	9.213	21.468	PCG	synthesis				
ENSMUSG00000042202	ENSMUST00000043829	71.403	51.963	18.363	47.243	PCG	synthesis				
ENSMUSG00000042202	ENSMUST00000105608	108.427	71.907	24.394	68.243	PCG	synthesis				
ENSMUSG00000042202	ENSMUST00000118607	59.242	43.938	16.084	39.755	PCG	synthesis				
ENSMUSG00000042202	ENSMUST00000151425	62.527	49.529	21.500	44.519	PCG	synthesis				
ENSMUSG00000042203	ENSMUST00000048677	49.322	32.221	11.675	31.073	PCG	synthesis				
ENSMUSG00000042203	ENSMUST00000160114	37.866	24.240	8.218	23.441	PCG	synthesis				
ENSMUSG00000042207	ENSMUST00000047714	451.825	272.686	108.323	277.611	PCG	synthesis				
ENSMUSG00000042207	ENSMUST00000112197	364.427	232.119	98.805	231.784	PCG	synthesis				
ENSMUSG00000042207	ENSMUST00000112198	587.411	381.185	160.832	376.476	PCG	synthesis				
ENSMUSG00000042207	ENSMUST00000133725	547.331	276.170	93.263	305.588	PCG	synthesis				
ENSMUSG00000042208	ENSMUST00000043356	118.648	86.644	28.931	78.074	PCG	synthesis				
ENSMUSG00000042208	ENSMUST00000093267	169.151	117.990	40.638	109.260	PCG	synthesis				
ENSMUSG00000042208	ENSMUST00000109532	137.416	96.040	30.587	88.014	PCG	synthesis				
ENSMUSG00000042208	ENSMUST00000123909	92.166	60.228	20.203	57.532	PCG	synthesis				
ENSMUSG00000042208	ENSMUST00000131612	19.985	16.554	5.131	13.890	PCG	synthesis				
ENSMUSG00000042208	ENSMUST00000141353	59.507	43.246	17.067	39.940	PCG	synthesis				
ENSMUSG00000042208	ENSMUST00000155903	95.762	67.171	24.486	62.473	PCG	synthesis				
ENSMUSG00000042208	ENSMUST00000180260	139.017	105.569	34.737	93.108	PCG	synthesis				
ENSMUSG00000042210	ENSMUST00000048685	60.642	48.391	17.162	42.065	PCG	synthesis				
ENSMUSG00000042210	ENSMUST00000171678	58.107	45.309	16.689	40.035	PCG	synthesis				
ENSMUSG00000042210	ENSMUST00000171925	53.971	40.196	14.898	36.355	PCG	synthesis				
ENSMUSG00000042211	ENSMUST00000048688	147.363	114.745	44.495	102.201	PCG	synthesis				
ENSMUSG00000042213	ENSMUST00000036503	14.376	8.352	4.433	9.054	PCG	synthesis				
ENSMUSG00000042213	ENSMUST00000069169	14.238	8.120	4.595	8.985	PCG	synthesis				
ENSMUSG00000042213	ENSMUST00000112900	13.708	7.510	3.494	8.237	PCG	synthesis				
ENSMUSG00000042215	ENSMUST00000044691	22.401	6.717	3.327	10.815	PCG	synthesis				
ENSMUSG00000042216	ENSMUST00000048112	15.190	10.900	4.402	10.164	PCG	synthesis				
ENSMUSG00000042216	ENSMUST00000057209	18.905	12.113	4.758	11.926	PCG	synthesis				
ENSMUSG00000042216	ENSMUST00000112324	19.464	12.466	3.157	11.696	PCG	synthesis				
ENSMUSG00000042216	ENSMUST00000112325	13.360	9.025	3.017	8.467	PCG	synthesis				
ENSMUSG00000042216	ENSMUST00000138266	5.866	6.497	NA	6.181	PCG	synthesis				
ENSMUSG00000042216	ENSMUST00000145708	9.782	7.736	2.947	6.822	PCG	synthesis				
ENSMUSG00000042216	ENSMUST00000147856	26.931	17.579	5.702	16.737	PCG	synthesis				
ENSMUSG00000042216	ENSMUST00000154248	12.161	8.082	2.719	7.654	PCG	synthesis				
ENSMUSG00000042216	ENSMUST00000156340	6.113	10.969	NA	8.541	PCG	synthesis				
ENSMUSG00000042225	ENSMUST00000041317	57.750	40.844	13.772	37.455	PCG	synthesis				
ENSMUSG00000042228	ENSMUST00000041377	13.140	8.491	3.891	8.507	PCG	synthesis				
ENSMUSG00000042228	ENSMUST00000103010	13.561	8.994	4.085	8.880	PCG	synthesis				
ENSMUSG00000042228	ENSMUST00000137943	6.909	7.157	2.613	5.560	PCG	synthesis				
ENSMUSG00000042229	ENSMUST00000047978	212.763	123.110	45.078	126.984	PCG	synthesis				
ENSMUSG00000042233	ENSMUST00000050128	10.166	3.591	1.426	5.061	PCG	synthesis				
ENSMUSG00000042233	ENSMUST00000094408	4.255	3.635	0.961	2.951	PCG	synthesis				
ENSMUSG00000042233	ENSMUST00000123952	30.508	19.372	7.680	19.187	PCG	synthesis				
ENSMUSG00000042233	ENSMUST00000129481	NA	9.076	4.591	6.833	PCG	synthesis				
ENSMUSG00000042246	ENSMUST00000044195	21.367	13.937	4.932	13.412	PCG	synthesis				
ENSMUSG00000042246	ENSMUST00000139693	4.960	1.994	2.353	3.102	PCG	synthesis				
ENSMUSG00000042246	ENSMUST00000145989	21.568	20.063	3.000	14.877	PCG	synthesis				
ENSMUSG00000042246	ENSMUST00000153635	13.900	13.900	4.111	10.637	PCG	synthesis				
ENSMUSG00000042249	ENSMUST00000065167	7.659	4.711	1.753	4.708	PCG	synthesis				
ENSMUSG00000042251	ENSMUST00000048660	12.610	5.396	2.966	6.991	PCG	synthesis				
ENSMUSG00000042251	ENSMUST00000112393	26.427	16.214	6.453	16.365	PCG	synthesis				
ENSMUSG00000042251	ENSMUST00000152989	20.946	5.799	6.184	10.976	PCG	synthesis				
ENSMUSG00000042271	ENSMUST00000042329	499.171	319.379	150.053	322.867	PCG	synthesis				
ENSMUSG00000042271	ENSMUST00000112913	377.887	251.283	115.325	248.165	PCG	synthesis				
ENSMUSG00000042271	ENSMUST00000112914	404.406	256.773	119.654	260.278	PCG	synthesis				
ENSMUSG00000042271	ENSMUST00000112916	386.123	245.547	109.744	247.138	PCG	synthesis				
ENSMUSG00000042271	ENSMUST00000138877	74.002	52.360	17.576	47.979	PCG	synthesis				
ENSMUSG00000042272	ENSMUST00000102659	86.556	66.825	21.503	58.295	PCG	synthesis				
ENSMUSG00000042272	ENSMUST00000102660	76.857	51.737	18.314	48.969	PCG	synthesis				
ENSMUSG00000042272	ENSMUST00000139021	33.299	26.265	10.302	23.289	PCG	synthesis				
ENSMUSG00000042272	ENSMUST00000145366	29.255	27.869	13.271	23.465	PCG	synthesis				
ENSMUSG00000042275	ENSMUST00000109226	81.670	55.605	24.433	53.903	PCG	synthesis				
ENSMUSG00000042284	ENSMUST00000061673	15.483	8.076	3.421	8.993	PCG	synthesis				
ENSMUSG00000042289	ENSMUST00000046863	52.690	40.831	13.915	35.812	PCG	synthesis				
ENSMUSG00000042289	ENSMUST00000106271	38.643	28.850	9.709	25.734	PCG	synthesis				
ENSMUSG00000042289	ENSMUST00000106272	48.819	37.913	12.261	32.998	PCG	synthesis				
ENSMUSG00000042289	ENSMUST00000132702	46.513	38.781	13.217	32.837	PCG	synthesis				
ENSMUSG00000042289	ENSMUST00000136597	3.916	2.063	1.019	2.333	PCG	synthesis				
ENSMUSG00000042289	ENSMUST00000136823	9.883	5.837	1.719	5.813	PCG	synthesis				
ENSMUSG00000042289	ENSMUST00000144748	39.659	32.957	10.813	27.810	PCG	synthesis				
ENSMUSG00000042289	ENSMUST00000154987	119.664	72.039	23.341	71.681	PCG	synthesis				
ENSMUSG00000042289	ENSMUST00000155005	3.962	2.478	NA	3.220	PCG	synthesis				
ENSMUSG00000042292	ENSMUST00000109579	25.357	17.944	6.562	16.621	PCG	synthesis				
ENSMUSG00000042292	ENSMUST00000123243	15.950	21.133	3.608	13.563	PCG	synthesis				
ENSMUSG00000042292	ENSMUST00000131235	31.588	23.573	7.535	20.899	PCG	synthesis				
ENSMUSG00000042292	ENSMUST00000134469	35.834	26.567	9.397	23.933	PCG	synthesis				
ENSMUSG00000042292	ENSMUST00000135047	24.405	20.177	6.934	17.172	PCG	synthesis				
ENSMUSG00000042292	ENSMUST00000145779	26.116	34.473	12.423	24.337	PCG	synthesis				
ENSMUSG00000042292	ENSMUST00000147921	23.993	23.793	NA	23.893	PCG	synthesis				
ENSMUSG00000042292	ENSMUST00000149582	36.173	26.994	9.595	24.254	PCG	synthesis				
ENSMUSG00000042292	ENSMUST00000154797	15.849	14.063	4.290	11.401	PCG	synthesis				
ENSMUSG00000042293	ENSMUST00000048824	84.406	57.360	29.294	57.020	PCG	synthesis				
ENSMUSG00000042298	ENSMUST00000050646	200.382	132.047	47.061	126.497	PCG	synthesis				
ENSMUSG00000042298	ENSMUST00000101075	178.045	121.242	48.182	115.823	PCG	synthesis				
ENSMUSG00000042298	ENSMUST00000136477	171.932	129.380	36.522	112.612	PCG	synthesis				
ENSMUSG00000042298	ENSMUST00000154976	173.744	109.921	42.669	108.778	PCG	synthesis				
ENSMUSG00000042298	ENSMUST00000162385	213.275	135.557	52.400	133.744	PCG	synthesis				
ENSMUSG00000042302	ENSMUST00000045167	101.463	59.448	25.101	62.004	PCG	synthesis				
ENSMUSG00000042302	ENSMUST00000109563	75.063	41.844	18.547	45.151	PCG	synthesis				
ENSMUSG00000042302	ENSMUST00000134293	201.306	124.047	52.553	125.969	PCG	synthesis				
ENSMUSG00000042302	ENSMUST00000136762	84.333	43.196	23.936	50.488	PCG	synthesis				
ENSMUSG00000042302	ENSMUST00000137594	76.985	47.234	21.956	48.725	PCG	synthesis				
ENSMUSG00000042302	ENSMUST00000152372	121.933	78.373	28.958	76.421	PCG	synthesis				
ENSMUSG00000042302	ENSMUST00000180360	83.299	50.089	20.968	51.452	PCG	synthesis				
ENSMUSG00000042303	ENSMUST00000042506	16.673	8.101	2.910	9.228	PCG	synthesis				
ENSMUSG00000042303	ENSMUST00000124845	16.297	8.428	3.058	9.261	PCG	synthesis				
ENSMUSG00000042303	ENSMUST00000132039	16.892	13.592	3.261	11.248	PCG	synthesis				
ENSMUSG00000042303	ENSMUST00000134511	11.814	10.422	2.477	8.237	PCG	synthesis				
ENSMUSG00000042303	ENSMUST00000134559	3.862	2.440	NA	3.151	PCG	synthesis				
ENSMUSG00000042303	ENSMUST00000137004	27.635	13.522	4.610	15.256	PCG	synthesis				
ENSMUSG00000042303	ENSMUST00000137255	32.732	13.428	4.813	16.991	PCG	synthesis				
ENSMUSG00000042303	ENSMUST00000138550	7.860	3.667	1.208	4.245	PCG	synthesis				
ENSMUSG00000042303	ENSMUST00000139517	14.714	7.617	2.724	8.352	PCG	synthesis				
ENSMUSG00000042303	ENSMUST00000143147	20.671	6.283	2.675	9.877	PCG	synthesis				
ENSMUSG00000042303	ENSMUST00000149345	20.534	13.956	4.041	12.844	PCG	synthesis				
ENSMUSG00000042303	ENSMUST00000154904	10.240	5.296	1.743	5.760	PCG	synthesis				
ENSMUSG00000042303	ENSMUST00000156064	18.979	11.503	3.978	11.487	PCG	synthesis				
ENSMUSG00000042303	ENSMUST00000156783	NA	5.994	1.363	3.678	PCG	synthesis				
ENSMUSG00000042305	ENSMUST00000049470	219.113	158.073	47.955	141.714	PCG	synthesis				
ENSMUSG00000042308	ENSMUST00000047075	170.761	106.531	31.706	102.999	PCG	synthesis				
ENSMUSG00000042308	ENSMUST00000047157	188.788	124.324	38.817	117.310	PCG	synthesis				
ENSMUSG00000042308	ENSMUST00000126761	262.085	196.797	53.495	170.792	PCG	synthesis				
ENSMUSG00000042308	ENSMUST00000141439	329.434	226.427	73.985	209.949	PCG	synthesis				
ENSMUSG00000042308	ENSMUST00000143951	114.649	95.071	22.750	77.490	PCG	synthesis				
ENSMUSG00000042308	ENSMUST00000144406	339.903	250.257	74.634	221.598	PCG	synthesis				
ENSMUSG00000042323	ENSMUST00000022471	328.473	225.534	85.462	213.156	PCG	synthesis				
ENSMUSG00000042323	ENSMUST00000022474	419.248	300.649	117.807	279.235	PCG	synthesis				
ENSMUSG00000042323	ENSMUST00000052239	302.312	213.470	79.804	198.529	PCG	synthesis				
ENSMUSG00000042323	ENSMUST00000090214	457.901	314.913	118.456	297.090	PCG	synthesis				
ENSMUSG00000042323	ENSMUST00000112092	363.100	259.025	96.384	239.503	PCG	synthesis				
ENSMUSG00000042323	ENSMUST00000112094	340.662	242.553	94.130	225.782	PCG	synthesis				
ENSMUSG00000042323	ENSMUST00000112095	409.329	303.642	110.345	274.439	PCG	synthesis				
ENSMUSG00000042323	ENSMUST00000112098	264.071	188.042	73.474	175.196	PCG	synthesis				
ENSMUSG00000042323	ENSMUST00000112106	129.061	92.216	24.742	82.007	PCG	synthesis				
ENSMUSG00000042323	ENSMUST00000123678	415.021	312.913	115.771	281.235	PCG	synthesis				
ENSMUSG00000042323	ENSMUST00000135704	297.132	204.489	76.019	192.547	PCG	synthesis				
ENSMUSG00000042323	ENSMUST00000136237	435.198	310.120	122.042	289.120	PCG	synthesis				
ENSMUSG00000042323	ENSMUST00000144009	137.736	79.304	23.539	80.193	PCG	synthesis				
ENSMUSG00000042323	ENSMUST00000145497	187.507	118.971	41.308	115.929	PCG	synthesis				
ENSMUSG00000042323	ENSMUST00000146325	356.017	242.553	94.149	230.906	PCG	synthesis				
ENSMUSG00000042323	ENSMUST00000156407	294.781	227.119	73.690	198.530	PCG	synthesis				
ENSMUSG00000042323	ENSMUST00000156628	436.809	337.473	129.930	301.404	PCG	synthesis				
ENSMUSG00000042328	ENSMUST00000035279	28.239	23.730	8.988	20.319	PCG	synthesis				
ENSMUSG00000042328	ENSMUST00000112359	25.238	22.648	8.392	18.759	PCG	synthesis				
ENSMUSG00000042328	ENSMUST00000129839	6.122	NA	2.487	4.304	PCG	synthesis				
ENSMUSG00000042328	ENSMUST00000133708	28.212	23.183	8.973	20.123	PCG	synthesis				
ENSMUSG00000042328	ENSMUST00000175718	36.035	23.944	11.818	23.932	PCG	synthesis				
ENSMUSG00000042328	ENSMUST00000176737	27.022	24.026	9.097	20.048	PCG	synthesis				
ENSMUSG00000042328	ENSMUST00000177121	35.889	38.278	12.443	28.870	PCG	synthesis				
ENSMUSG00000042331	ENSMUST00000049836	43.036	26.145	16.556	28.579	PCG	synthesis				
ENSMUSG00000042331	ENSMUST00000092415	41.929	26.535	11.552	26.672	PCG	synthesis				
ENSMUSG00000042331	ENSMUST00000108709	57.055	36.869	16.907	36.944	PCG	synthesis				
ENSMUSG00000042340	ENSMUST00000047393	18.430	10.768	3.254	10.817	PCG	synthesis				
ENSMUSG00000042345	ENSMUST00000048656	8.611	6.258	2.044	5.637	PCG	synthesis				
ENSMUSG00000042345	ENSMUST00000144772	7.293	8.340	1.085	5.573	PCG	synthesis				
ENSMUSG00000042345	ENSMUST00000147686	12.573	11.786	2.344	8.901	PCG	synthesis				
ENSMUSG00000042345	ENSMUST00000151620	15.492	11.315	3.382	10.063	PCG	synthesis				
ENSMUSG00000042345	ENSMUST00000173776	8.419	11.145	1.864	7.143	PCG	synthesis				
ENSMUSG00000042348	ENSMUST00000091201	138.816	71.304	27.089	79.069	PCG	synthesis				
ENSMUSG00000042350	ENSMUST00000043169	64.622	34.768	14.740	38.044	PCG	synthesis				
ENSMUSG00000042350	ENSMUST00000163231	55.618	33.145	13.455	34.073	PCG	synthesis				
ENSMUSG00000042350	ENSMUST00000163372	26.235	13.025	9.557	16.272	PCG	synthesis				
ENSMUSG00000042350	ENSMUST00000165093	10.789	9.296	3.726	7.937	PCG	synthesis				
ENSMUSG00000042350	ENSMUST00000165886	NA	3.415	2.053	2.734	PCG	synthesis				
ENSMUSG00000042350	ENSMUST00000167448	33.556	19.661	3.639	18.952	PCG	synthesis				
ENSMUSG00000042350	ENSMUST00000168713	19.738	7.723	2.211	9.891	PCG	synthesis				
ENSMUSG00000042350	ENSMUST00000169161	22.675	17.994	6.087	15.586	PCG	synthesis				
ENSMUSG00000042354	ENSMUST00000037739	2457.887	1646.560	630.823	1578.424	PCG	synthesis				
ENSMUSG00000042357	ENSMUST00000046498	131.505	83.222	37.260	83.996	PCG	synthesis				
ENSMUSG00000042359	ENSMUST00000077972	4.703	3.076	1.339	3.039	PCG	synthesis				
ENSMUSG00000042359	ENSMUST00000111929	4.063	2.610	1.133	2.602	PCG	synthesis				
ENSMUSG00000042359	ENSMUST00000111930	4.996	3.220	1.603	3.273	PCG	synthesis				
ENSMUSG00000042359	ENSMUST00000124601	8.382	NA	2.947	5.664	PCG	synthesis				
ENSMUSG00000042359	ENSMUST00000133275	4.209	3.390	3.392	3.664	PCG	synthesis				
ENSMUSG00000042363	ENSMUST00000047028	217.192	137.947	48.325	134.488	PCG	synthesis				
ENSMUSG00000042363	ENSMUST00000132928	158.902	115.726	32.580	102.403	PCG	synthesis				
ENSMUSG00000042363	ENSMUST00000144441	358.113	223.043	82.665	221.274	PCG	synthesis				
ENSMUSG00000042363	ENSMUST00000154300	298.697	188.508	71.412	186.205	PCG	synthesis				
ENSMUSG00000042364	ENSMUST00000109241	222.261	143.922	51.495	139.226	PCG	synthesis				
ENSMUSG00000042367	ENSMUST00000046532	280.853	147.551	40.359	156.254	PCG	synthesis				
ENSMUSG00000042367	ENSMUST00000106091	324.328	178.111	46.231	182.890	PCG	synthesis				
ENSMUSG00000042369	ENSMUST00000046389	91.562	64.435	23.878	59.958	PCG	synthesis				
ENSMUSG00000042372	ENSMUST00000048935	3.102	1.899	NA	2.501	PCG	synthesis				
ENSMUSG00000042377	ENSMUST00000070453	7.925	7.139	1.813	5.626	PCG	synthesis				
ENSMUSG00000042377	ENSMUST00000093019	13.031	10.516	3.339	8.962	PCG	synthesis				
ENSMUSG00000042380	ENSMUST00000142029	57.924	26.233	11.300	31.819	PCG	synthesis				
ENSMUSG00000042388	ENSMUST00000046659	10.908	9.981	2.639	7.843	PCG	synthesis				
ENSMUSG00000042388	ENSMUST00000106092	11.310	7.887	2.460	7.219	PCG	synthesis				
ENSMUSG00000042388	ENSMUST00000106094	12.820	11.007	3.034	8.953	PCG	synthesis				
ENSMUSG00000042388	ENSMUST00000137062	NA	4.874	1.588	3.231	PCG	synthesis				
ENSMUSG00000042389	ENSMUST00000040234	48.032	37.441	14.578	33.350	PCG	synthesis				
ENSMUSG00000042389	ENSMUST00000123359	58.281	40.819	13.544	37.548	PCG	synthesis				
ENSMUSG00000042389	ENSMUST00000130425	60.797	48.347	13.975	41.040	PCG	synthesis				
ENSMUSG00000042389	ENSMUST00000138200	64.641	40.001	23.130	42.590	PCG	synthesis				
ENSMUSG00000042389	ENSMUST00000143520	65.903	39.315	18.663	41.294	PCG	synthesis				
ENSMUSG00000042396	ENSMUST00000170000	150.730	83.530	32.084	88.781	PCG	synthesis				
ENSMUSG00000042401	ENSMUST00000048630	36.484	28.906	10.474	25.288	PCG	synthesis				
ENSMUSG00000042404	ENSMUST00000098914	16.846	10.283	3.278	10.136	PCG	synthesis				
ENSMUSG00000042404	ENSMUST00000129564	18.063	11.107	3.637	10.936	PCG	synthesis				
ENSMUSG00000042404	ENSMUST00000138376	4.667	7.050	NA	5.859	PCG	synthesis				
ENSMUSG00000042404	ENSMUST00000141139	24.936	12.095	5.438	14.156	PCG	synthesis				
ENSMUSG00000042404	ENSMUST00000143803	10.963	6.906	1.775	6.548	PCG	synthesis				
ENSMUSG00000042404	ENSMUST00000151648	25.585	15.019	4.121	14.908	PCG	synthesis				
ENSMUSG00000042404	ENSMUST00000156358	13.159	8.862	2.501	8.174	PCG	synthesis				
ENSMUSG00000042406	ENSMUST00000109605	1143.975	894.662	272.242	770.293	PCG	synthesis				
ENSMUSG00000042408	ENSMUST00000046751	187.150	133.274	48.119	122.848	PCG	synthesis				
ENSMUSG00000042408	ENSMUST00000094713	153.759	109.418	37.834	100.337	PCG	synthesis				
ENSMUSG00000042408	ENSMUST00000125160	33.208	19.378	7.160	19.915	PCG	synthesis				
ENSMUSG00000042408	ENSMUST00000129926	263.531	148.834	62.819	158.394	PCG	synthesis				
ENSMUSG00000042408	ENSMUST00000146616	125.273	94.593	48.640	89.502	PCG	synthesis				
ENSMUSG00000042408	ENSMUST00000151461	86.383	49.297	20.977	52.219	PCG	synthesis				
ENSMUSG00000042410	ENSMUST00000047232	401.194	327.171	117.054	281.806	PCG	synthesis				
ENSMUSG00000042410	ENSMUST00000111952	102.122	65.310	30.190	65.874	PCG	synthesis				
ENSMUSG00000042410	ENSMUST00000175646	166.707	114.858	47.555	109.707	PCG	synthesis				
ENSMUSG00000042410	ENSMUST00000176056	57.128	49.379	21.186	42.564	PCG	synthesis				
ENSMUSG00000042410	ENSMUST00000176626	62.362	39.856	17.225	39.814	PCG	synthesis				
ENSMUSG00000042410	ENSMUST00000176973	303.565	256.786	97.452	219.268	PCG	synthesis				
ENSMUSG00000042410	ENSMUST00000177204	66.892	42.014	13.539	40.815	PCG	synthesis				
ENSMUSG00000042417	ENSMUST00000038404	17.633	9.359	4.792	10.595	PCG	synthesis				
ENSMUSG00000042419	ENSMUST00000048994	4.639	2.277	1.380	2.765	PCG	synthesis				
ENSMUSG00000042419	ENSMUST00000176748	4.191	NA	0.576	2.384	PCG	synthesis				
ENSMUSG00000042426	ENSMUST00000038574	205.872	147.161	59.775	137.603	PCG	synthesis				
ENSMUSG00000042436	ENSMUST00000040522	13.397	11.315	1.944	8.885	PCG	synthesis				
ENSMUSG00000042436	ENSMUST00000064783	15.181	8.113	2.951	8.749	PCG	synthesis				
ENSMUSG00000042436	ENSMUST00000126308	17.103	8.843	3.356	9.767	PCG	synthesis				
ENSMUSG00000042439	ENSMUST00000049016	177.981	109.374	30.967	106.107	PCG	synthesis				
ENSMUSG00000042439	ENSMUST00000169679	164.420	103.669	28.452	98.847	PCG	synthesis				
ENSMUSG00000042444	ENSMUST00000049031	49.835	23.051	11.457	28.114	PCG	synthesis				
ENSMUSG00000042446	ENSMUST00000106108	472.167	301.290	116.122	296.526	PCG	synthesis				
ENSMUSG00000042446	ENSMUST00000123597	144.453	88.769	32.570	88.598	PCG	synthesis				
ENSMUSG00000042446	ENSMUST00000129028	229.005	159.947	57.419	148.791	PCG	synthesis				
ENSMUSG00000042446	ENSMUST00000135003	483.871	302.083	113.807	299.920	PCG	synthesis				
ENSMUSG00000042446	ENSMUST00000150467	47.382	30.290	18.442	32.038	PCG	synthesis				
ENSMUSG00000042446	ENSMUST00000151026	600.002	310.102	160.651	356.918	PCG	synthesis				
ENSMUSG00000042446	ENSMUST00000152489	98.425	45.485	21.183	55.031	PCG	synthesis				
ENSMUSG00000042446	ENSMUST00000152952	383.789	239.546	79.143	234.159	PCG	synthesis				
ENSMUSG00000042446	ENSMUST00000154821	231.998	139.393	51.320	140.904	PCG	synthesis				
ENSMUSG00000042447	ENSMUST00000040017	82.731	59.379	18.222	53.444	PCG	synthesis				
ENSMUSG00000042447	ENSMUST00000160265	85.074	73.222	19.619	59.305	PCG	synthesis				
ENSMUSG00000042447	ENSMUST00000161134	59.095	48.473	13.285	40.284	PCG	synthesis				
ENSMUSG00000042460	ENSMUST00000040159	50.887	29.309	11.038	30.411	PCG	synthesis				
ENSMUSG00000042462	ENSMUST00000035276	875.932	547.208	233.529	552.223	PCG	synthesis				
ENSMUSG00000042472	ENSMUST00000045931	69.792	36.372	17.096	41.087	PCG	synthesis				
ENSMUSG00000042473	ENSMUST00000096313	11.347	7.000	3.138	7.162	PCG	synthesis				
ENSMUSG00000042473	ENSMUST00000123430	8.830	5.868	3.191	5.963	PCG	synthesis				
ENSMUSG00000042487	ENSMUST00000048937	853.605	526.503	206.734	528.947	PCG	synthesis				
ENSMUSG00000042489	ENSMUST00000048391	116.937	83.033	30.067	76.679	PCG	synthesis				
ENSMUSG00000042489	ENSMUST00000123695	50.182	37.441	18.488	35.371	PCG	synthesis				
ENSMUSG00000042489	ENSMUST00000126512	113.350	77.933	26.580	72.621	PCG	synthesis				
ENSMUSG00000042489	ENSMUST00000128202	242.777	158.331	77.097	159.402	PCG	synthesis				
ENSMUSG00000042489	ENSMUST00000129795	144.993	122.883	32.280	100.052	PCG	synthesis				
ENSMUSG00000042489	ENSMUST00000146944	58.217	31.082	16.694	35.331	PCG	synthesis				
ENSMUSG00000042489	ENSMUST00000147675	79.273	57.662	33.188	56.707	PCG	synthesis				
ENSMUSG00000042492	ENSMUST00000120705	87.563	62.058	24.989	58.204	PCG	synthesis				
ENSMUSG00000042492	ENSMUST00000124240	6.863	6.415	NA	6.639	PCG	synthesis				
ENSMUSG00000042492	ENSMUST00000133666	17.020	8.384	NA	12.702	PCG	synthesis				
ENSMUSG00000042492	ENSMUST00000137987	30.984	17.699	5.065	17.916	PCG	synthesis				
ENSMUSG00000042492	ENSMUST00000138219	9.215	14.346	2.508	8.690	PCG	synthesis				
ENSMUSG00000042492	ENSMUST00000147520	7.394	11.189	1.777	6.787	PCG	synthesis				
ENSMUSG00000042492	ENSMUST00000153857	19.820	12.107	5.729	12.552	PCG	synthesis				
ENSMUSG00000042496	ENSMUST00000074510	45.991	37.762	12.322	32.025	PCG	synthesis				
ENSMUSG00000042496	ENSMUST00000117389	31.478	16.353	8.871	18.901	PCG	synthesis				
ENSMUSG00000042496	ENSMUST00000136144	74.331	42.253	20.404	45.662	PCG	synthesis				
ENSMUSG00000042498	ENSMUST00000046763	6.918	4.711	1.218	4.282	PCG	synthesis				
ENSMUSG00000042498	ENSMUST00000113030	6.781	4.006	1.012	3.933	PCG	synthesis				
ENSMUSG00000042500	ENSMUST00000122951	NA	6.560	2.823	4.692	PCG	synthesis				
ENSMUSG00000042502	ENSMUST00000035771	131.779	92.606	29.708	84.698	PCG	synthesis				
ENSMUSG00000042502	ENSMUST00000166791	165.042	119.594	39.880	108.172	PCG	synthesis				
ENSMUSG00000042505	ENSMUST00000040826	26.235	18.170	8.150	17.518	PCG	synthesis				
ENSMUSG00000042505	ENSMUST00000123848	26.839	16.277	21.718	21.611	PCG	synthesis				
ENSMUSG00000042506	ENSMUST00000041683	287.268	180.432	64.027	177.242	PCG	synthesis				
ENSMUSG00000042506	ENSMUST00000173525	214.575	130.053	42.415	129.014	PCG	synthesis				
ENSMUSG00000042506	ENSMUST00000174035	404.955	250.100	88.856	247.971	PCG	synthesis				
ENSMUSG00000042506	ENSMUST00000174220	89.713	57.976	15.549	54.413	PCG	synthesis				
ENSMUSG00000042506	ENSMUST00000174301	112.188	84.059	17.910	71.385	PCG	synthesis				
ENSMUSG00000042507	ENSMUST00000046266	142.202	89.505	30.357	87.355	PCG	synthesis				
ENSMUSG00000042507	ENSMUST00000110294	101.866	63.586	19.578	61.677	PCG	synthesis				
ENSMUSG00000042507	ENSMUST00000130038	18.430	8.006	4.537	10.324	PCG	synthesis				
ENSMUSG00000042507	ENSMUST00000137562	24.222	12.176	6.748	14.382	PCG	synthesis				
ENSMUSG00000042508	ENSMUST00000071921	447.716	314.416	100.113	287.415	PCG	synthesis				
ENSMUSG00000042508	ENSMUST00000095017	408.094	287.296	87.176	260.855	PCG	synthesis				
ENSMUSG00000042510	ENSMUST00000039323	NA	3.082	0.954	2.018	PCG	synthesis				
ENSMUSG00000042515	ENSMUST00000113041	16.480	13.749	4.424	11.551	PCG	synthesis				
ENSMUSG00000042515	ENSMUST00000113042	13.662	11.944	3.893	9.833	PCG	synthesis				
ENSMUSG00000042515	ENSMUST00000113043	16.142	13.592	4.344	11.359	PCG	synthesis				
ENSMUSG00000042515	ENSMUST00000113045	16.160	13.963	4.356	11.493	PCG	synthesis				
ENSMUSG00000042515	ENSMUST00000139359	10.679	7.937	2.966	7.194	PCG	synthesis				
ENSMUSG00000042515	ENSMUST00000166444	31.451	33.825	6.097	23.791	PCG	synthesis				
ENSMUSG00000042515	ENSMUST00000169886	24.423	24.554	5.063	18.013	PCG	synthesis				
ENSMUSG00000042515	ENSMUST00000170671	26.263	23.598	5.758	18.539	PCG	synthesis				
ENSMUSG00000042520	ENSMUST00000029553	1354.788	933.405	326.139	871.444	PCG	synthesis				
ENSMUSG00000042520	ENSMUST00000064639	1248.347	854.724	300.922	801.331	PCG	synthesis				
ENSMUSG00000042520	ENSMUST00000090908	1023.195	713.935	231.447	656.192	PCG	synthesis				
ENSMUSG00000042523	ENSMUST00000123491	25.137	17.912	6.002	16.351	PCG	synthesis				
ENSMUSG00000042523	ENSMUST00000136159	5.747	4.189	NA	4.968	PCG	synthesis				
ENSMUSG00000042523	ENSMUST00000143711	NA	3.264	2.211	2.737	PCG	synthesis				
ENSMUSG00000042523	ENSMUST00000143753	23.838	16.780	7.377	15.998	PCG	synthesis				
ENSMUSG00000042523	ENSMUST00000156138	22.346	14.063	5.523	13.977	PCG	synthesis				
ENSMUSG00000042524	ENSMUST00000046259	31.378	23.252	6.624	20.418	PCG	synthesis				
ENSMUSG00000042524	ENSMUST00000089311	30.261	24.302	6.624	20.396	PCG	synthesis				
ENSMUSG00000042524	ENSMUST00000100439	32.760	24.328	6.900	21.329	PCG	synthesis				
ENSMUSG00000042524	ENSMUST00000159762	5.609	4.497	1.867	3.991	PCG	synthesis				
ENSMUSG00000042524	ENSMUST00000162392	26.144	19.315	5.266	16.908	PCG	synthesis				
ENSMUSG00000042529	ENSMUST00000041944	14.870	11.120	4.056	10.015	PCG	synthesis				
ENSMUSG00000042529	ENSMUST00000089184	9.663	7.252	2.540	6.485	PCG	synthesis				
ENSMUSG00000042529	ENSMUST00000108717	11.859	9.220	3.220	8.100	PCG	synthesis				
ENSMUSG00000042535	ENSMUST00000046463	102.863	80.599	21.433	68.298	PCG	synthesis				
ENSMUSG00000042541	ENSMUST00000041111	142.980	115.078	41.219	99.759	PCG	synthesis				
ENSMUSG00000042548	ENSMUST00000109790	279.087	155.224	63.153	165.821	PCG	synthesis				
ENSMUSG00000042548	ENSMUST00000123215	27.425	16.730	8.087	17.414	PCG	synthesis				
ENSMUSG00000042548	ENSMUST00000138571	247.746	143.085	46.405	145.745	PCG	synthesis				
ENSMUSG00000042548	ENSMUST00000144722	64.595	32.259	15.890	37.581	PCG	synthesis				
ENSMUSG00000042557	ENSMUST00000049169	749.708	477.024	183.829	470.187	PCG	synthesis				
ENSMUSG00000042557	ENSMUST00000163400	1486.741	1084.849	288.559	953.383	PCG	synthesis				
ENSMUSG00000042557	ENSMUST00000165927	1148.449	665.255	315.355	709.686	PCG	synthesis				
ENSMUSG00000042557	ENSMUST00000167715	779.402	517.006	196.923	497.777	PCG	synthesis				
ENSMUSG00000042557	ENSMUST00000167963	286.627	148.632	92.442	175.901	PCG	synthesis				
ENSMUSG00000042557	ENSMUST00000168177	694.895	447.633	158.154	433.561	PCG	synthesis				
ENSMUSG00000042557	ENSMUST00000168502	806.854	510.848	195.155	504.286	PCG	synthesis				
ENSMUSG00000042557	ENSMUST00000168678	908.564	589.328	223.026	573.639	PCG	synthesis				
ENSMUSG00000042557	ENSMUST00000169879	1310.481	900.644	199.075	803.400	PCG	synthesis				
ENSMUSG00000042558	ENSMUST00000102617	39.311	26.598	11.336	25.749	PCG	synthesis				
ENSMUSG00000042558	ENSMUST00000128188	33.345	22.843	9.528	21.905	PCG	synthesis				
ENSMUSG00000042558	ENSMUST00000133068	4.676	11.459	1.346	5.827	PCG	synthesis				
ENSMUSG00000042558	ENSMUST00000151191	40.345	28.246	12.099	26.897	PCG	synthesis				
ENSMUSG00000042564	ENSMUST00000109646	5.161	4.227	1.329	3.572	PCG	synthesis				
ENSMUSG00000042564	ENSMUST00000109648	11.429	8.396	2.588	7.471	PCG	synthesis				
ENSMUSG00000042569	ENSMUST00000042281	110.001	88.417	32.038	76.818	PCG	synthesis				
ENSMUSG00000042569	ENSMUST00000108718	91.635	60.970	21.953	58.186	PCG	synthesis				
ENSMUSG00000042570	ENSMUST00000062855	19.464	9.510	5.595	11.523	PCG	synthesis				
ENSMUSG00000042570	ENSMUST00000164895	4.914	NA	0.622	2.768	PCG	synthesis				
ENSMUSG00000042570	ENSMUST00000165028	18.155	8.617	4.942	10.571	PCG	synthesis				
ENSMUSG00000042570	ENSMUST00000165778	12.729	9.711	0.954	7.798	PCG	synthesis				
ENSMUSG00000042570	ENSMUST00000165866	9.846	9.032	2.157	7.012	PCG	synthesis				
ENSMUSG00000042570	ENSMUST00000167183	13.863	6.547	1.387	7.266	PCG	synthesis				
ENSMUSG00000042570	ENSMUST00000167760	7.632	NA	1.111	4.372	PCG	synthesis				
ENSMUSG00000042570	ENSMUST00000168601	9.828	2.359	0.993	4.393	PCG	synthesis				
ENSMUSG00000042570	ENSMUST00000170950	4.594	4.239	NA	4.416	PCG	synthesis				
ENSMUSG00000042572	ENSMUST00000038356	522.981	297.064	120.325	313.456	PCG	synthesis				
ENSMUSG00000042579	ENSMUST00000038450	28.953	22.390	6.070	19.138	PCG	synthesis				
ENSMUSG00000042589	ENSMUST00000086317	4.136	2.057	NA	3.096	PCG	synthesis				
ENSMUSG00000042589	ENSMUST00000111752	3.331	2.434	NA	2.882	PCG	synthesis				
ENSMUSG00000042589	ENSMUST00000133760	7.440	2.799	NA	5.119	PCG	synthesis				
ENSMUSG00000042589	ENSMUST00000168288	4.639	2.365	NA	3.502	PCG	synthesis				
ENSMUSG00000042590	ENSMUST00000080856	576.027	389.858	127.506	364.464	PCG	synthesis				
ENSMUSG00000042594	ENSMUST00000040308	17.899	13.114	3.106	11.373	PCG	synthesis				
ENSMUSG00000042594	ENSMUST00000086310	30.829	23.164	5.615	19.869	PCG	synthesis				
ENSMUSG00000042594	ENSMUST00000118580	21.605	16.158	4.010	13.924	PCG	synthesis				
ENSMUSG00000042594	ENSMUST00000122426	17.249	12.830	3.056	11.045	PCG	synthesis				
ENSMUSG00000042594	ENSMUST00000136960	21.303	16.434	4.293	14.010	PCG	synthesis				
ENSMUSG00000042595	ENSMUST00000047852	14.467	12.497	4.416	10.460	PCG	synthesis				
ENSMUSG00000042599	ENSMUST00000002305	77.095	64.832	22.031	54.652	PCG	synthesis				
ENSMUSG00000042599	ENSMUST00000127036	87.856	75.008	25.517	62.794	PCG	synthesis				
ENSMUSG00000042605	ENSMUST00000051950	291.889	198.187	76.489	188.855	PCG	synthesis				
ENSMUSG00000042605	ENSMUST00000159828	551.449	363.952	131.778	349.059	PCG	synthesis				
ENSMUSG00000042605	ENSMUST00000159928	160.064	111.393	45.766	105.741	PCG	synthesis				
ENSMUSG00000042605	ENSMUST00000160093	337.432	207.124	78.801	207.786	PCG	synthesis				
ENSMUSG00000042605	ENSMUST00000160220	40.437	19.441	7.816	22.564	PCG	synthesis				
ENSMUSG00000042605	ENSMUST00000160462	180.735	152.897	44.737	126.123	PCG	synthesis				
ENSMUSG00000042605	ENSMUST00000160813	116.488	70.272	27.123	71.294	PCG	synthesis				
ENSMUSG00000042605	ENSMUST00000160821	434.576	323.586	104.841	287.668	PCG	synthesis				
ENSMUSG00000042605	ENSMUST00000161064	365.259	238.886	96.529	233.558	PCG	synthesis				
ENSMUSG00000042605	ENSMUST00000161159	272.819	219.546	75.031	189.132	PCG	synthesis				
ENSMUSG00000042605	ENSMUST00000161433	101.518	72.385	21.854	65.252	PCG	synthesis				
ENSMUSG00000042605	ENSMUST00000161836	241.331	197.005	58.364	165.567	PCG	synthesis				
ENSMUSG00000042605	ENSMUST00000161872	214.922	139.796	50.514	135.077	PCG	synthesis				
ENSMUSG00000042605	ENSMUST00000162327	411.791	273.377	105.180	263.449	PCG	synthesis				
ENSMUSG00000042605	ENSMUST00000162459	213.413	143.192	49.507	135.370	PCG	synthesis				
ENSMUSG00000042605	ENSMUST00000162611	41.142	23.768	10.239	25.050	PCG	synthesis				
ENSMUSG00000042606	ENSMUST00000037248	550.515	331.574	150.293	344.127	PCG	synthesis				
ENSMUSG00000042606	ENSMUST00000129746	332.061	181.658	85.973	199.897	PCG	synthesis				
ENSMUSG00000042606	ENSMUST00000132808	701.090	405.349	221.925	442.788	PCG	synthesis				
ENSMUSG00000042606	ENSMUST00000138793	336.773	229.622	79.060	215.152	PCG	synthesis				
ENSMUSG00000042606	ENSMUST00000146120	356.896	293.334	71.390	240.540	PCG	synthesis				
ENSMUSG00000042606	ENSMUST00000150942	828.257	468.759	270.795	522.604	PCG	synthesis				
ENSMUSG00000042608	ENSMUST00000094761	49.725	35.554	11.435	32.238	PCG	synthesis				
ENSMUSG00000042608	ENSMUST00000116286	44.619	31.529	10.128	28.759	PCG	synthesis				
ENSMUSG00000042608	ENSMUST00000134369	15.419	7.723	4.884	9.342	PCG	synthesis				
ENSMUSG00000042608	ENSMUST00000139188	13.259	8.484	2.499	8.081	PCG	synthesis				
ENSMUSG00000042613	ENSMUST00000038942	14.293	10.711	3.501	9.502	PCG	synthesis				
ENSMUSG00000042616	ENSMUST00000035497	5.115	3.327	1.361	3.268	PCG	synthesis				
ENSMUSG00000042616	ENSMUST00000129968	10.221	5.428	7.114	7.588	PCG	synthesis				
ENSMUSG00000042616	ENSMUST00000143712	4.273	1.428	NA	2.851	PCG	synthesis				
ENSMUSG00000042622	ENSMUST00000096350	36.447	19.585	8.152	21.395	PCG	synthesis				
ENSMUSG00000042622	ENSMUST00000163691	30.874	15.787	7.177	17.946	PCG	synthesis				
ENSMUSG00000042625	ENSMUST00000075510	154.903	104.776	38.614	99.431	PCG	synthesis				
ENSMUSG00000042625	ENSMUST00000124111	103.458	65.656	29.297	66.137	PCG	synthesis				
ENSMUSG00000042625	ENSMUST00000124457	215.188	120.141	49.144	128.158	PCG	synthesis				
ENSMUSG00000042625	ENSMUST00000127947	52.763	36.768	15.280	34.937	PCG	synthesis				
ENSMUSG00000042625	ENSMUST00000131056	93.840	45.655	21.205	53.567	PCG	synthesis				
ENSMUSG00000042625	ENSMUST00000133604	200.309	120.990	43.858	121.719	PCG	synthesis				
ENSMUSG00000042625	ENSMUST00000134497	102.378	56.611	25.391	61.460	PCG	synthesis				
ENSMUSG00000042625	ENSMUST00000134741	127.012	80.637	28.641	78.763	PCG	synthesis				
ENSMUSG00000042625	ENSMUST00000140037	44.225	32.183	8.094	28.168	PCG	synthesis				
ENSMUSG00000042625	ENSMUST00000142752	146.603	80.832	40.677	89.371	PCG	synthesis				
ENSMUSG00000042625	ENSMUST00000142940	107.182	90.178	32.582	76.648	PCG	synthesis				
ENSMUSG00000042625	ENSMUST00000144255	103.101	74.442	27.500	68.348	PCG	synthesis				
ENSMUSG00000042625	ENSMUST00000146070	37.582	18.793	5.513	20.629	PCG	synthesis				
ENSMUSG00000042625	ENSMUST00000146958	28.751	19.680	4.891	17.774	PCG	synthesis				
ENSMUSG00000042625	ENSMUST00000154991	61.474	46.655	18.622	42.250	PCG	synthesis				
ENSMUSG00000042625	ENSMUST00000155983	134.643	81.021	27.677	81.114	PCG	synthesis				
ENSMUSG00000042625	ENSMUST00000156640	132.603	103.657	43.408	93.222	PCG	synthesis				
ENSMUSG00000042626	ENSMUST00000039110	99.157	60.517	29.415	63.030	PCG	synthesis				
ENSMUSG00000042626	ENSMUST00000094378	84.241	54.360	22.830	53.810	PCG	synthesis				
ENSMUSG00000042626	ENSMUST00000107417	129.748	81.945	38.410	83.368	PCG	synthesis				
ENSMUSG00000042626	ENSMUST00000125036	31.405	17.579	6.131	18.372	PCG	synthesis				
ENSMUSG00000042626	ENSMUST00000128238	28.751	16.925	6.499	17.392	PCG	synthesis				
ENSMUSG00000042626	ENSMUST00000137793	32.220	19.931	7.453	19.868	PCG	synthesis				
ENSMUSG00000042626	ENSMUST00000146306	36.017	22.730	8.680	22.476	PCG	synthesis				
ENSMUSG00000042626	ENSMUST00000153334	10.990	8.365	1.767	7.041	PCG	synthesis				
ENSMUSG00000042626	ENSMUST00000154791	20.662	8.535	4.825	11.341	PCG	synthesis				
ENSMUSG00000042628	ENSMUST00000048319	93.657	57.624	20.193	57.158	PCG	synthesis				
ENSMUSG00000042632	ENSMUST00000047816	82.841	54.907	22.244	53.331	PCG	synthesis				
ENSMUSG00000042632	ENSMUST00000166977	52.287	33.039	14.358	33.228	PCG	synthesis				
ENSMUSG00000042632	ENSMUST00000172403	81.295	52.882	22.106	52.094	PCG	synthesis				
ENSMUSG00000042632	ENSMUST00000173109	12.957	5.233	2.901	7.030	PCG	synthesis				
ENSMUSG00000042632	ENSMUST00000173163	73.837	48.253	20.053	47.381	PCG	synthesis				
ENSMUSG00000042632	ENSMUST00000173412	8.007	4.170	NA	6.088	PCG	synthesis				
ENSMUSG00000042632	ENSMUST00000173601	15.995	14.107	NA	15.051	PCG	synthesis				
ENSMUSG00000042632	ENSMUST00000173632	12.820	6.994	3.126	7.647	PCG	synthesis				
ENSMUSG00000042632	ENSMUST00000174021	61.429	40.240	16.314	39.328	PCG	synthesis				
ENSMUSG00000042632	ENSMUST00000174089	14.788	6.063	3.499	8.116	PCG	synthesis				
ENSMUSG00000042632	ENSMUST00000174375	43.868	28.781	12.385	28.345	PCG	synthesis				
ENSMUSG00000042642	ENSMUST00000050398	24.075	14.315	5.189	14.526	PCG	synthesis				
ENSMUSG00000042642	ENSMUST00000107426	28.880	20.761	6.571	18.737	PCG	synthesis				
ENSMUSG00000042642	ENSMUST00000107429	13.323	12.610	3.661	9.865	PCG	synthesis				
ENSMUSG00000042642	ENSMUST00000129308	29.969	20.076	6.821	18.955	PCG	synthesis				
ENSMUSG00000042642	ENSMUST00000162701	19.656	18.554	4.048	14.086	PCG	synthesis				
ENSMUSG00000042644	ENSMUST00000049308	20.864	15.176	4.525	13.522	PCG	synthesis				
ENSMUSG00000042647	ENSMUST00000041252	11.429	9.264	3.656	8.117	PCG	synthesis				
ENSMUSG00000042647	ENSMUST00000111776	28.312	20.642	10.414	19.789	PCG	synthesis				
ENSMUSG00000042647	ENSMUST00000131338	20.507	15.032	6.634	14.058	PCG	synthesis				
ENSMUSG00000042650	ENSMUST00000044250	136.281	91.468	30.658	86.135	PCG	synthesis				
ENSMUSG00000042650	ENSMUST00000134770	20.571	10.220	5.133	11.975	PCG	synthesis				
ENSMUSG00000042659	ENSMUST00000048068	161.812	94.411	33.694	96.639	PCG	synthesis				
ENSMUSG00000042659	ENSMUST00000118110	194.150	137.035	57.666	129.617	PCG	synthesis				
ENSMUSG00000042659	ENSMUST00000132396	316.459	233.873	103.996	218.109	PCG	synthesis				
ENSMUSG00000042660	ENSMUST00000049323	659.390	344.329	218.806	407.508	PCG	synthesis				
ENSMUSG00000042670	ENSMUST00000037499	272.663	171.419	69.056	171.046	PCG	synthesis				
ENSMUSG00000042675	ENSMUST00000038614	69.088	47.183	19.936	45.403	PCG	synthesis				
ENSMUSG00000042675	ENSMUST00000106356	72.062	53.561	20.222	48.615	PCG	synthesis				
ENSMUSG00000042675	ENSMUST00000106357	41.553	29.988	10.445	27.329	PCG	synthesis				
ENSMUSG00000042675	ENSMUST00000106359	10.889	11.617	3.552	8.686	PCG	synthesis				
ENSMUSG00000042675	ENSMUST00000143078	26.400	32.498	5.833	21.577	PCG	synthesis				
ENSMUSG00000042675	ENSMUST00000145762	27.910	18.504	8.949	18.454	PCG	synthesis				
ENSMUSG00000042675	ENSMUST00000150760	31.076	25.290	9.351	21.905	PCG	synthesis				
ENSMUSG00000042675	ENSMUST00000156891	13.314	17.227	7.177	12.573	PCG	synthesis				
ENSMUSG00000042675	ENSMUST00000170882	62.600	43.089	18.195	41.295	PCG	synthesis				
ENSMUSG00000042677	ENSMUST00000036188	6.634	3.824	1.472	3.977	PCG	synthesis				
ENSMUSG00000042677	ENSMUST00000131685	3.532	NA	2.402	2.967	PCG	synthesis				
ENSMUSG00000042680	ENSMUST00000049260	26.070	14.711	6.278	15.687	PCG	synthesis				
ENSMUSG00000042682	ENSMUST00000112268	181.861	132.374	53.233	122.489	PCG	synthesis				
ENSMUSG00000042682	ENSMUST00000133229	127.835	64.064	28.302	73.400	PCG	synthesis				
ENSMUSG00000042684	ENSMUST00000041874	45.296	26.969	12.191	28.152	PCG	synthesis				
ENSMUSG00000042686	ENSMUST00000038382	18.466	8.768	3.905	10.380	PCG	synthesis				
ENSMUSG00000042688	ENSMUST00000049355	870.625	553.227	204.942	542.931	PCG	synthesis				
ENSMUSG00000042688	ENSMUST00000168937	636.065	394.135	142.450	390.883	PCG	synthesis				
ENSMUSG00000042688	ENSMUST00000172665	34.077	31.642	8.167	24.629	PCG	synthesis				
ENSMUSG00000042688	ENSMUST00000172946	118.227	82.876	25.941	75.681	PCG	synthesis				
ENSMUSG00000042688	ENSMUST00000173230	12.674	20.573	6.225	13.157	PCG	synthesis				
ENSMUSG00000042688	ENSMUST00000173460	57.832	44.083	12.970	38.295	PCG	synthesis				
ENSMUSG00000042688	ENSMUST00000174034	325.225	206.112	76.397	202.578	PCG	synthesis				
ENSMUSG00000042694	ENSMUST00000049369	48.609	36.221	12.799	32.543	PCG	synthesis				
ENSMUSG00000042699	ENSMUST00000042141	1730.873	1335.685	379.888	1148.815	PCG	synthesis				
ENSMUSG00000042705	ENSMUST00000049388	171.887	139.789	44.783	118.820	PCG	synthesis				
ENSMUSG00000042707	ENSMUST00000036383	9.581	1.912	1.545	4.346	PCG	synthesis				
ENSMUSG00000042709	ENSMUST00000108721	84.250	60.555	22.575	55.794	PCG	synthesis				
ENSMUSG00000042709	ENSMUST00000138696	46.138	47.548	16.765	36.817	PCG	synthesis				
ENSMUSG00000042709	ENSMUST00000141987	65.263	63.052	26.316	51.544	PCG	synthesis				
ENSMUSG00000042709	ENSMUST00000145532	54.044	47.045	15.133	38.741	PCG	synthesis				
ENSMUSG00000042709	ENSMUST00000154387	71.824	70.901	24.503	55.743	PCG	synthesis				
ENSMUSG00000042709	ENSMUST00000156966	79.419	52.794	19.830	50.681	PCG	synthesis				
ENSMUSG00000042712	ENSMUST00000048687	526.998	366.046	151.605	348.216	PCG	synthesis				
ENSMUSG00000042712	ENSMUST00000113115	647.714	466.413	174.502	429.543	PCG	synthesis				
ENSMUSG00000042719	ENSMUST00000042163	339.646	222.364	84.496	215.502	PCG	synthesis				
ENSMUSG00000042719	ENSMUST00000131598	78.632	50.586	18.515	49.244	PCG	synthesis				
ENSMUSG00000042719	ENSMUST00000151458	394.688	259.748	104.166	252.867	PCG	synthesis				
ENSMUSG00000042719	ENSMUST00000172908	230.149	137.148	77.511	148.269	PCG	synthesis				
ENSMUSG00000042719	ENSMUST00000173895	472.689	321.221	121.252	305.054	PCG	synthesis				
ENSMUSG00000042719	ENSMUST00000174322	53.303	27.768	15.697	32.256	PCG	synthesis				
ENSMUSG00000042724	ENSMUST00000035987	19.674	13.434	4.482	12.530	PCG	synthesis				
ENSMUSG00000042726	ENSMUST00000042312	46.778	30.498	10.128	29.135	PCG	synthesis				
ENSMUSG00000042726	ENSMUST00000120784	59.836	39.825	12.564	37.408	PCG	synthesis				
ENSMUSG00000042726	ENSMUST00000133138	67.166	47.762	12.842	42.590	PCG	synthesis				
ENSMUSG00000042726	ENSMUST00000146185	5.573	8.918	1.148	5.213	PCG	synthesis				
ENSMUSG00000042726	ENSMUST00000152265	14.852	10.566	7.034	10.817	PCG	synthesis				
ENSMUSG00000042726	ENSMUST00000155379	19.830	12.805	5.738	12.791	PCG	synthesis				
ENSMUSG00000042726	ENSMUST00000156158	48.032	30.988	9.850	29.623	PCG	synthesis				
ENSMUSG00000042729	ENSMUST00000049424	470.785	292.617	97.478	286.960	PCG	synthesis				
ENSMUSG00000042737	ENSMUST00000040824	79.931	56.674	34.074	56.893	PCG	synthesis				
ENSMUSG00000042737	ENSMUST00000107462	35.953	23.642	14.716	24.770	PCG	synthesis				
ENSMUSG00000042737	ENSMUST00000137975	64.512	47.360	26.169	46.014	PCG	synthesis				
ENSMUSG00000042742	ENSMUST00000045235	180.232	99.650	42.243	107.375	PCG	synthesis				
ENSMUSG00000042743	ENSMUST00000044385	116.607	64.913	37.541	73.021	PCG	synthesis				
ENSMUSG00000042743	ENSMUST00000159574	46.211	25.133	11.234	27.526	PCG	synthesis				
ENSMUSG00000042743	ENSMUST00000160322	23.838	11.302	7.114	14.084	PCG	synthesis				
ENSMUSG00000042744	ENSMUST00000042614	38.140	24.409	8.944	23.831	PCG	synthesis				
ENSMUSG00000042744	ENSMUST00000100769	29.090	14.095	6.622	16.602	PCG	synthesis				
ENSMUSG00000042744	ENSMUST00000128514	28.001	22.504	7.591	19.365	PCG	synthesis				
ENSMUSG00000042744	ENSMUST00000130655	14.879	6.824	4.169	8.624	PCG	synthesis				
ENSMUSG00000042744	ENSMUST00000148368	27.415	33.032	11.731	24.060	PCG	synthesis				
ENSMUSG00000042744	ENSMUST00000155743	5.143	3.698	1.869	3.570	PCG	synthesis				
ENSMUSG00000042745	ENSMUST00000038368	41.233	16.749	5.719	21.234	PCG	synthesis				
ENSMUSG00000042745	ENSMUST00000109824	24.469	10.063	3.368	12.633	PCG	synthesis				
ENSMUSG00000042747	ENSMUST00000040888	47.867	24.101	9.859	27.276	PCG	synthesis				
ENSMUSG00000042747	ENSMUST00000126691	18.658	5.736	2.712	9.035	PCG	synthesis				
ENSMUSG00000042747	ENSMUST00000132818	193.473	127.871	43.127	121.490	PCG	synthesis				
ENSMUSG00000042747	ENSMUST00000168900	103.449	52.630	20.818	58.965	PCG	synthesis				
ENSMUSG00000042757	ENSMUST00000049452	11.685	3.780	2.472	5.979	PCG	synthesis				
ENSMUSG00000042759	ENSMUST00000039522	7.275	5.296	1.792	4.787	PCG	synthesis				
ENSMUSG00000042759	ENSMUST00000131860	NA	4.189	0.709	2.449	PCG	synthesis				
ENSMUSG00000042766	ENSMUST00000041022	6.524	7.025	2.784	5.445	PCG	synthesis				
ENSMUSG00000042766	ENSMUST00000090924	6.643	7.365	2.869	5.626	PCG	synthesis				
ENSMUSG00000042766	ENSMUST00000107464	6.213	6.403	2.586	5.067	PCG	synthesis				
ENSMUSG00000042766	ENSMUST00000139419	3.157	3.453	1.039	2.550	PCG	synthesis				
ENSMUSG00000042766	ENSMUST00000143637	3.852	4.503	2.031	3.462	PCG	synthesis				
ENSMUSG00000042770	ENSMUST00000045855	13.122	8.786	3.089	8.333	PCG	synthesis				
ENSMUSG00000042772	ENSMUST00000043560	524.088	341.568	121.867	329.174	PCG	synthesis				
ENSMUSG00000042772	ENSMUST00000073441	376.689	242.528	85.912	235.043	PCG	synthesis				
ENSMUSG00000042772	ENSMUST00000111836	669.090	442.130	154.520	421.913	PCG	synthesis				
ENSMUSG00000042784	ENSMUST00000041142	7.394	6.302	2.547	5.414	PCG	synthesis				
ENSMUSG00000042787	ENSMUST00000035094	20.278	11.459	4.145	11.961	PCG	synthesis				
ENSMUSG00000042787	ENSMUST00000164213	30.335	17.334	5.118	17.596	PCG	synthesis				
ENSMUSG00000042790	ENSMUST00000058720	86.556	58.850	24.014	56.474	PCG	synthesis				
ENSMUSG00000042790	ENSMUST00000100407	26.592	26.019	6.353	19.655	PCG	synthesis				
ENSMUSG00000042790	ENSMUST00000160325	66.882	52.008	37.144	52.011	PCG	synthesis				
ENSMUSG00000042790	ENSMUST00000160469	42.853	29.403	16.435	29.564	PCG	synthesis				
ENSMUSG00000042790	ENSMUST00000160699	37.490	36.139	16.307	29.979	PCG	synthesis				
ENSMUSG00000042790	ENSMUST00000160811	46.092	33.259	20.910	33.420	PCG	synthesis				
ENSMUSG00000042790	ENSMUST00000160868	13.946	12.673	3.453	10.024	PCG	synthesis				
ENSMUSG00000042790	ENSMUST00000161187	116.626	76.505	30.713	74.615	PCG	synthesis				
ENSMUSG00000042790	ENSMUST00000161203	95.186	65.083	26.706	62.325	PCG	synthesis				
ENSMUSG00000042790	ENSMUST00000162369	74.075	52.712	22.169	49.652	PCG	synthesis				
ENSMUSG00000042790	ENSMUST00000162699	88.853	71.738	28.742	63.111	PCG	synthesis				
ENSMUSG00000042793	ENSMUST00000044828	4.511	2.522	NA	3.517	PCG	synthesis				
ENSMUSG00000042797	ENSMUST00000084986	15.986	7.717	2.973	8.892	PCG	synthesis				
ENSMUSG00000042804	ENSMUST00000055754	2.471	2.541	0.780	1.930	PCG	synthesis				
ENSMUSG00000042804	ENSMUST00000105650	NA	1.730	0.518	1.124	PCG	synthesis				
ENSMUSG00000042804	ENSMUST00000105651	2.205	2.264	0.649	1.706	PCG	synthesis				
ENSMUSG00000042804	ENSMUST00000144035	3.990	7.164	NA	5.577	PCG	synthesis				
ENSMUSG00000042808	ENSMUST00000082431	65.400	46.800	18.890	43.697	PCG	synthesis				
ENSMUSG00000042810	ENSMUST00000031815	45.351	32.328	9.612	29.097	PCG	synthesis				
ENSMUSG00000042810	ENSMUST00000077093	30.810	21.768	6.838	19.805	PCG	synthesis				
ENSMUSG00000042810	ENSMUST00000114571	28.321	18.862	6.114	17.766	PCG	synthesis				
ENSMUSG00000042810	ENSMUST00000114572	34.654	24.466	7.581	22.234	PCG	synthesis				
ENSMUSG00000042810	ENSMUST00000127980	NA	1.975	0.942	1.458	PCG	synthesis				
ENSMUSG00000042810	ENSMUST00000148697	27.727	18.529	7.394	17.883	PCG	synthesis				
ENSMUSG00000042810	ENSMUST00000154536	27.507	18.787	5.695	17.329	PCG	synthesis				
ENSMUSG00000042814	ENSMUST00000062148	1012.598	633.090	279.845	641.844	PCG	synthesis				
ENSMUSG00000042831	ENSMUST00000060834	126.957	56.630	24.779	69.455	PCG	synthesis				
ENSMUSG00000042831	ENSMUST00000132193	120.972	52.511	22.585	65.356	PCG	synthesis				
ENSMUSG00000042831	ENSMUST00000135319	34.965	20.925	5.641	20.510	PCG	synthesis				
ENSMUSG00000042831	ENSMUST00000135882	131.953	56.523	24.873	71.117	PCG	synthesis				
ENSMUSG00000042831	ENSMUST00000136887	100.548	47.800	20.885	56.411	PCG	synthesis				
ENSMUSG00000042831	ENSMUST00000137550	107.173	50.001	21.842	59.672	PCG	synthesis				
ENSMUSG00000042831	ENSMUST00000137870	78.678	41.624	13.922	44.741	PCG	synthesis				
ENSMUSG00000042831	ENSMUST00000139121	25.887	16.252	3.414	15.184	PCG	synthesis				
ENSMUSG00000042831	ENSMUST00000143369	78.952	34.963	13.987	42.634	PCG	synthesis				
ENSMUSG00000042831	ENSMUST00000144951	58.180	29.271	13.777	33.743	PCG	synthesis				
ENSMUSG00000042831	ENSMUST00000148858	45.012	32.561	10.109	29.227	PCG	synthesis				
ENSMUSG00000042834	ENSMUST00000051087	132.127	103.971	33.532	89.876	PCG	synthesis				
ENSMUSG00000042834	ENSMUST00000168890	130.397	97.782	34.858	87.679	PCG	synthesis				
ENSMUSG00000042834	ENSMUST00000171533	181.532	143.274	47.754	124.186	PCG	synthesis				
ENSMUSG00000042842	ENSMUST00000017184	28.916	20.535	6.528	18.660	PCG	synthesis				
ENSMUSG00000042842	ENSMUST00000110293	6.204	5.396	2.065	4.555	PCG	synthesis				
ENSMUSG00000042842	ENSMUST00000164541	16.279	12.025	4.213	10.839	PCG	synthesis				
ENSMUSG00000042851	ENSMUST00000110319	6.195	2.509	NA	4.352	PCG	synthesis				
ENSMUSG00000042851	ENSMUST00000110320	26.327	21.384	6.121	17.944	PCG	synthesis				
ENSMUSG00000042854	ENSMUST00000051923	30.746	18.768	6.235	18.583	PCG	synthesis				
ENSMUSG00000042854	ENSMUST00000065753	4.191	3.478	2.099	3.256	PCG	synthesis				
ENSMUSG00000042854	ENSMUST00000151826	35.523	24.592	6.424	22.179	PCG	synthesis				
ENSMUSG00000042870	ENSMUST00000078847	70.204	51.014	16.958	46.059	PCG	synthesis				
ENSMUSG00000042870	ENSMUST00000165630	80.233	56.548	19.556	52.113	PCG	synthesis				
ENSMUSG00000042873	ENSMUST00000162280	6.982	3.780	1.303	4.022	PCG	synthesis				
ENSMUSG00000042903	ENSMUST00000062000	15.254	11.874	2.714	9.948	PCG	synthesis				
ENSMUSG00000042903	ENSMUST00000138437	4.365	3.277	NA	3.821	PCG	synthesis				
ENSMUSG00000042903	ENSMUST00000150558	4.539	4.711	1.399	3.550	PCG	synthesis				
ENSMUSG00000042918	ENSMUST00000122998	3.514	2.252	NA	2.883	PCG	synthesis				
ENSMUSG00000042918	ENSMUST00000150045	4.548	4.038	0.852	3.146	PCG	synthesis				
ENSMUSG00000042918	ENSMUST00000151039	7.440	4.440	NA	5.940	PCG	synthesis				
ENSMUSG00000042942	ENSMUST00000048977	5.335	3.327	2.315	3.659	PCG	synthesis				
ENSMUSG00000042942	ENSMUST00000173261	11.814	8.799	2.596	7.736	PCG	synthesis				
ENSMUSG00000042978	ENSMUST00000056028	53.312	39.032	16.639	36.328	PCG	synthesis				
ENSMUSG00000042988	ENSMUST00000055439	24.304	17.893	4.838	15.678	PCG	synthesis				
ENSMUSG00000042988	ENSMUST00000106177	14.906	10.503	3.012	9.474	PCG	synthesis				
ENSMUSG00000042988	ENSMUST00000106178	17.670	12.321	3.685	11.225	PCG	synthesis				
ENSMUSG00000042992	ENSMUST00000062755	9.059	6.000	2.065	5.708	PCG	synthesis				
ENSMUSG00000042992	ENSMUST00000166591	7.934	4.107	NA	6.020	PCG	synthesis				
ENSMUSG00000042997	ENSMUST00000056749	56.469	36.479	11.670	34.873	PCG	synthesis				
ENSMUSG00000042997	ENSMUST00000129497	72.098	47.102	20.300	46.500	PCG	synthesis				
ENSMUSG00000042997	ENSMUST00000130348	63.982	40.265	13.305	39.184	PCG	synthesis				
ENSMUSG00000042997	ENSMUST00000153342	18.256	5.541	NA	11.898	PCG	synthesis				
ENSMUSG00000043004	ENSMUST00000055100	66.526	40.315	14.738	40.526	PCG	synthesis				
ENSMUSG00000043004	ENSMUST00000159028	74.166	36.548	13.535	41.416	PCG	synthesis				
ENSMUSG00000043004	ENSMUST00000159073	39.476	24.391	9.515	24.461	PCG	synthesis				
ENSMUSG00000043004	ENSMUST00000160013	69.490	46.819	17.726	44.678	PCG	synthesis				
ENSMUSG00000043004	ENSMUST00000161247	33.428	14.560	9.692	19.227	PCG	synthesis				
ENSMUSG00000043004	ENSMUST00000162425	71.073	35.510	17.203	41.262	PCG	synthesis				
ENSMUSG00000043013	ENSMUST00000160499	3.011	NA	0.845	1.928	PCG	synthesis				
ENSMUSG00000043015	ENSMUST00000165859	63.158	40.146	17.346	40.216	PCG	synthesis				
ENSMUSG00000043019	ENSMUST00000059498	101.893	80.656	25.135	69.228	PCG	synthesis				
ENSMUSG00000043029	ENSMUST00000049676	6.058	4.466	1.627	4.050	PCG	synthesis				
ENSMUSG00000043059	ENSMUST00000031562	27.214	14.120	4.937	15.424	PCG	synthesis				
ENSMUSG00000043059	ENSMUST00000114590	30.152	15.466	5.249	16.956	PCG	synthesis				
ENSMUSG00000043061	ENSMUST00000057151	52.351	34.164	12.494	33.003	PCG	synthesis				
ENSMUSG00000043065	ENSMUST00000050897	59.782	42.756	16.653	39.730	PCG	synthesis				
ENSMUSG00000043065	ENSMUST00000126228	104.739	87.725	32.430	74.965	PCG	synthesis				
ENSMUSG00000043065	ENSMUST00000132663	100.209	74.341	25.447	66.666	PCG	synthesis				
ENSMUSG00000043065	ENSMUST00000133168	76.207	47.121	20.643	47.990	PCG	synthesis				
ENSMUSG00000043065	ENSMUST00000135340	31.378	24.051	10.143	21.857	PCG	synthesis				
ENSMUSG00000043065	ENSMUST00000145663	24.002	12.264	6.850	14.372	PCG	synthesis				
ENSMUSG00000043065	ENSMUST00000152425	44.683	28.328	14.397	29.136	PCG	synthesis				
ENSMUSG00000043065	ENSMUST00000155661	63.222	48.555	18.099	43.292	PCG	synthesis				
ENSMUSG00000043067	ENSMUST00000115277	217.631	156.922	52.872	142.475	PCG	synthesis				
ENSMUSG00000043067	ENSMUST00000129048	18.603	NA	4.905	11.754	PCG	synthesis				
ENSMUSG00000043067	ENSMUST00000142064	217.503	164.966	55.342	145.937	PCG	synthesis				
ENSMUSG00000043067	ENSMUST00000149001	161.007	101.430	35.231	99.223	PCG	synthesis				
ENSMUSG00000043067	ENSMUST00000152480	142.476	115.367	37.054	98.299	PCG	synthesis				
ENSMUSG00000043067	ENSMUST00000170356	161.061	111.065	40.384	104.170	PCG	synthesis				
ENSMUSG00000043068	ENSMUST00000055257	8.776	5.396	1.634	5.269	PCG	synthesis				
ENSMUSG00000043079	ENSMUST00000115318	3.230	2.459	1.397	2.362	PCG	synthesis				
ENSMUSG00000043079	ENSMUST00000123288	4.575	3.302	NA	3.939	PCG	synthesis				
ENSMUSG00000043079	ENSMUST00000130044	4.026	3.503	0.990	2.840	PCG	synthesis				
ENSMUSG00000043079	ENSMUST00000130360	3.944	3.182	0.966	2.697	PCG	synthesis				
ENSMUSG00000043079	ENSMUST00000143275	2.645	1.943	1.070	1.886	PCG	synthesis				
ENSMUSG00000043079	ENSMUST00000155195	3.111	2.572	1.387	2.357	PCG	synthesis				
ENSMUSG00000043085	ENSMUST00000053263	9.343	10.239	2.482	7.355	PCG	synthesis				
ENSMUSG00000043085	ENSMUST00000143154	13.726	10.327	2.925	8.993	PCG	synthesis				
ENSMUSG00000043085	ENSMUST00000156246	8.089	7.755	1.964	5.936	PCG	synthesis				
ENSMUSG00000043088	ENSMUST00000053569	2.471	1.553	NA	2.012	PCG	synthesis				
ENSMUSG00000043088	ENSMUST00000058548	2.352	2.076	NA	2.214	PCG	synthesis				
ENSMUSG00000043088	ENSMUST00000101065	2.462	1.572	NA	2.017	PCG	synthesis				
ENSMUSG00000043090	ENSMUST00000131784	77.982	44.988	17.212	46.728	PCG	synthesis				
ENSMUSG00000043090	ENSMUST00000137573	161.830	86.235	38.979	95.681	PCG	synthesis				
ENSMUSG00000043091	ENSMUST00000058914	4345.877	2920.420	999.607	2755.302	PCG	synthesis				
ENSMUSG00000043110	ENSMUST00000049787	39.138	26.699	9.121	24.986	PCG	synthesis				
ENSMUSG00000043131	ENSMUST00000038658	353.299	215.873	75.191	214.788	PCG	synthesis				
ENSMUSG00000043131	ENSMUST00000055261	357.920	216.502	72.775	215.732	PCG	synthesis				
ENSMUSG00000043131	ENSMUST00000101245	455.924	277.591	91.205	274.907	PCG	synthesis				
ENSMUSG00000043131	ENSMUST00000133045	12.546	17.327	3.976	11.283	PCG	synthesis				
ENSMUSG00000043131	ENSMUST00000146420	32.430	26.384	9.932	22.915	PCG	synthesis				
ENSMUSG00000043131	ENSMUST00000155580	33.254	36.938	8.975	26.389	PCG	synthesis				
ENSMUSG00000043140	ENSMUST00000052505	54.932	36.020	9.663	33.538	PCG	synthesis				
ENSMUSG00000043154	ENSMUST00000066773	82.118	38.208	14.828	45.051	PCG	synthesis				
ENSMUSG00000043154	ENSMUST00000075941	74.359	36.642	16.033	42.345	PCG	synthesis				
ENSMUSG00000043155	ENSMUST00000055436	17.588	7.849	6.477	10.638	PCG	synthesis				
ENSMUSG00000043162	ENSMUST00000053386	35.285	27.070	6.857	23.071	PCG	synthesis				
ENSMUSG00000043183	ENSMUST00000118072	61.822	54.674	16.213	44.236	PCG	synthesis				
ENSMUSG00000043183	ENSMUST00000121401	89.219	73.511	26.307	63.012	PCG	synthesis				
ENSMUSG00000043183	ENSMUST00000123852	357.088	215.860	95.953	222.967	PCG	synthesis				
ENSMUSG00000043183	ENSMUST00000126506	47.556	49.580	10.833	35.990	PCG	synthesis				
ENSMUSG00000043183	ENSMUST00000138869	38.213	34.139	12.024	28.125	PCG	synthesis				
ENSMUSG00000043183	ENSMUST00000150011	55.838	43.523	19.237	39.532	PCG	synthesis				
ENSMUSG00000043183	ENSMUST00000159721	33.995	32.812	12.716	26.508	PCG	synthesis				
ENSMUSG00000043190	ENSMUST00000050997	64.000	36.894	12.416	37.770	PCG	synthesis				
ENSMUSG00000043190	ENSMUST00000167271	71.595	38.051	13.515	41.054	PCG	synthesis				
ENSMUSG00000043190	ENSMUST00000179078	72.391	40.869	13.421	42.227	PCG	synthesis				
ENSMUSG00000043207	ENSMUST00000058754	180.067	122.085	40.502	114.218	PCG	synthesis				
ENSMUSG00000043207	ENSMUST00000135788	154.482	88.876	27.909	90.423	PCG	synthesis				
ENSMUSG00000043207	ENSMUST00000143768	46.394	29.567	12.402	29.454	PCG	synthesis				
ENSMUSG00000043241	ENSMUST00000060092	196.301	122.657	53.548	124.169	PCG	synthesis				
ENSMUSG00000043241	ENSMUST00000128200	213.056	143.846	52.327	136.410	PCG	synthesis				
ENSMUSG00000043241	ENSMUST00000144901	73.535	65.316	21.178	53.343	PCG	synthesis				
ENSMUSG00000043251	ENSMUST00000057855	4.539	2.371	0.801	2.570	PCG	synthesis				
ENSMUSG00000043252	ENSMUST00000062684	77.387	44.806	16.711	46.302	PCG	synthesis				
ENSMUSG00000043257	ENSMUST00000062118	32.403	16.919	8.755	19.359	PCG	synthesis				
ENSMUSG00000043257	ENSMUST00000067902	8.840	10.101	3.487	7.476	PCG	synthesis				
ENSMUSG00000043257	ENSMUST00000151837	15.199	18.667	5.414	13.093	PCG	synthesis				
ENSMUSG00000043259	ENSMUST00000062883	46.577	28.252	11.501	28.777	PCG	synthesis				
ENSMUSG00000043259	ENSMUST00000105436	45.470	26.831	10.685	27.662	PCG	synthesis				
ENSMUSG00000043259	ENSMUST00000173042	47.099	28.208	12.038	29.115	PCG	synthesis				
ENSMUSG00000043262	ENSMUST00000094398	158.554	120.173	40.052	106.260	PCG	synthesis				
ENSMUSG00000043262	ENSMUST00000125026	50.356	26.692	19.919	32.323	PCG	synthesis				
ENSMUSG00000043262	ENSMUST00000131183	142.806	108.367	36.718	95.964	PCG	synthesis				
ENSMUSG00000043262	ENSMUST00000133063	41.526	20.522	12.455	24.834	PCG	synthesis				
ENSMUSG00000043262	ENSMUST00000133914	52.690	27.938	14.738	31.788	PCG	synthesis				
ENSMUSG00000043279	ENSMUST00000054384	15.822	12.812	3.276	10.636	PCG	synthesis				
ENSMUSG00000043279	ENSMUST00000152207	6.314	NA	1.305	3.810	PCG	synthesis				
ENSMUSG00000043284	ENSMUST00000062677	331.640	185.394	83.394	200.143	PCG	synthesis				
ENSMUSG00000043284	ENSMUST00000155031	116.077	64.140	28.757	69.658	PCG	synthesis				
ENSMUSG00000043284	ENSMUST00000168218	248.377	134.425	55.494	146.099	PCG	synthesis				
ENSMUSG00000043289	ENSMUST00000057067	59.168	40.655	12.082	37.302	PCG	synthesis				
ENSMUSG00000043290	ENSMUST00000062428	8.949	8.849	2.119	6.639	PCG	synthesis				
ENSMUSG00000043300	ENSMUST00000061826	103.385	54.259	26.193	61.279	PCG	synthesis				
ENSMUSG00000043311	ENSMUST00000061859	24.533	13.277	5.448	14.419	PCG	synthesis				
ENSMUSG00000043323	ENSMUST00000056124	17.304	11.107	3.322	10.578	PCG	synthesis				
ENSMUSG00000043323	ENSMUST00000069483	34.507	23.705	7.896	22.036	PCG	synthesis				
ENSMUSG00000043333	ENSMUST00000053202	10.047	8.113	1.506	6.556	PCG	synthesis				
ENSMUSG00000043333	ENSMUST00000106204	10.102	7.893	1.484	6.493	PCG	synthesis				
ENSMUSG00000043333	ENSMUST00000148797	8.702	2.591	NA	5.647	PCG	synthesis				
ENSMUSG00000043336	ENSMUST00000099667	4.630	3.088	NA	3.859	PCG	synthesis				
ENSMUSG00000043336	ENSMUST00000159414	52.077	21.239	11.484	28.267	PCG	synthesis				
ENSMUSG00000043336	ENSMUST00000159816	32.220	11.208	6.939	16.789	PCG	synthesis				
ENSMUSG00000043372	ENSMUST00000062530	45.360	21.585	11.421	26.122	PCG	synthesis				
ENSMUSG00000043372	ENSMUST00000107037	12.372	6.447	3.574	7.464	PCG	synthesis				
ENSMUSG00000043384	ENSMUST00000113144	310.730	223.238	73.985	202.651	PCG	synthesis				
ENSMUSG00000043384	ENSMUST00000113145	409.759	318.750	101.655	276.721	PCG	synthesis				
ENSMUSG00000043384	ENSMUST00000113147	418.489	308.800	103.507	276.932	PCG	synthesis				
ENSMUSG00000043384	ENSMUST00000143034	28.083	19.686	9.094	18.955	PCG	synthesis				
ENSMUSG00000043384	ENSMUST00000149595	78.833	57.404	23.036	53.091	PCG	synthesis				
ENSMUSG00000043384	ENSMUST00000166554	489.965	367.719	119.495	325.726	PCG	synthesis				
ENSMUSG00000043410	ENSMUST00000112690	20.671	11.302	4.424	12.132	PCG	synthesis				
ENSMUSG00000043410	ENSMUST00000117588	19.628	9.755	4.082	11.155	PCG	synthesis				
ENSMUSG00000043410	ENSMUST00000134292	7.220	5.044	2.993	5.086	PCG	synthesis				
ENSMUSG00000043410	ENSMUST00000148495	13.433	7.667	2.104	7.735	PCG	synthesis				
ENSMUSG00000043410	ENSMUST00000148686	18.484	11.384	5.143	11.670	PCG	synthesis				
ENSMUSG00000043410	ENSMUST00000155171	20.635	7.440	2.981	10.352	PCG	synthesis				
ENSMUSG00000043411	ENSMUST00000055131	666.738	528.931	200.376	465.348	PCG	synthesis				
ENSMUSG00000043411	ENSMUST00000105837	1043.482	655.204	311.306	669.997	PCG	synthesis				
ENSMUSG00000043411	ENSMUST00000105838	921.512	612.404	231.077	588.331	PCG	synthesis				
ENSMUSG00000043411	ENSMUST00000105839	539.562	363.442	138.022	347.009	PCG	synthesis				
ENSMUSG00000043411	ENSMUST00000105840	732.870	533.384	211.983	492.746	PCG	synthesis				
ENSMUSG00000043411	ENSMUST00000125151	345.393	256.188	111.546	237.709	PCG	synthesis				
ENSMUSG00000043411	ENSMUST00000128065	1195.685	1018.055	376.868	863.536	PCG	synthesis				
ENSMUSG00000043411	ENSMUST00000131755	517.316	424.878	188.751	376.982	PCG	synthesis				
ENSMUSG00000043411	ENSMUST00000138599	833.299	507.968	198.034	513.100	PCG	synthesis				
ENSMUSG00000043411	ENSMUST00000141426	735.716	642.644	212.155	530.172	PCG	synthesis				
ENSMUSG00000043411	ENSMUST00000141628	1009.148	821.963	322.652	717.921	PCG	synthesis				
ENSMUSG00000043411	ENSMUST00000151807	395.365	326.215	116.698	279.426	PCG	synthesis				
ENSMUSG00000043411	ENSMUST00000152985	485.481	371.468	143.487	333.479	PCG	synthesis				
ENSMUSG00000043411	ENSMUST00000153100	93.969	47.033	29.217	56.739	PCG	synthesis				
ENSMUSG00000043411	ENSMUST00000153869	274.942	239.320	79.489	197.917	PCG	synthesis				
ENSMUSG00000043411	ENSMUST00000154395	732.422	514.377	193.606	480.135	PCG	synthesis				
ENSMUSG00000043411	ENSMUST00000157012	587.841	520.905	186.115	431.620	PCG	synthesis				
ENSMUSG00000043415	ENSMUST00000052168	46.202	24.931	8.314	26.483	PCG	synthesis				
ENSMUSG00000043421	ENSMUST00000054445	102.634	71.455	27.658	67.249	PCG	synthesis				
ENSMUSG00000043421	ENSMUST00000115289	68.886	38.120	14.515	40.507	PCG	synthesis				
ENSMUSG00000043424	ENSMUST00000057110	758.694	495.804	184.061	479.520	PCG	synthesis				
ENSMUSG00000043432	ENSMUST00000058358	29.419	22.353	8.695	20.156	PCG	synthesis				
ENSMUSG00000043439	ENSMUST00000052281	93.383	56.265	19.002	56.217	PCG	synthesis				
ENSMUSG00000043445	ENSMUST00000053024	37.472	26.491	13.593	25.852	PCG	synthesis				
ENSMUSG00000043467	ENSMUST00000159250	36.255	20.894	6.692	21.280	PCG	synthesis				
ENSMUSG00000043467	ENSMUST00000160056	55.261	32.655	9.765	32.560	PCG	synthesis				
ENSMUSG00000043467	ENSMUST00000162226	63.661	41.819	14.581	40.020	PCG	synthesis				
ENSMUSG00000043467	ENSMUST00000163079	64.631	39.491	11.748	38.624	PCG	synthesis				
ENSMUSG00000043467	ENSMUST00000171748	32.393	18.579	5.763	18.912	PCG	synthesis				
ENSMUSG00000043467	ENSMUST00000172044	55.838	34.504	12.043	34.128	PCG	synthesis				
ENSMUSG00000043467	ENSMUST00000177003	30.188	15.831	4.048	16.689	PCG	synthesis				
ENSMUSG00000043487	ENSMUST00000056822	9.700	2.094	1.743	4.512	PCG	synthesis				
ENSMUSG00000043510	ENSMUST00000056937	389.664	269.113	101.854	253.544	PCG	synthesis				
ENSMUSG00000043510	ENSMUST00000122921	322.846	152.274	74.554	183.225	PCG	synthesis				
ENSMUSG00000043510	ENSMUST00000144850	488.217	256.811	134.894	293.307	PCG	synthesis				
ENSMUSG00000043510	ENSMUST00000145318	434.951	332.379	118.238	295.189	PCG	synthesis				
ENSMUSG00000043535	ENSMUST00000061578	1336.945	954.815	336.349	876.036	PCG	synthesis				
ENSMUSG00000043535	ENSMUST00000129544	354.480	233.213	92.520	226.738	PCG	synthesis				
ENSMUSG00000043535	ENSMUST00000135992	852.516	586.662	295.651	578.276	PCG	synthesis				
ENSMUSG00000043535	ENSMUST00000145422	636.568	417.997	138.029	397.532	PCG	synthesis				
ENSMUSG00000043535	ENSMUST00000154910	435.985	301.800	124.218	287.334	PCG	synthesis				
ENSMUSG00000043542	ENSMUST00000051064	90.857	62.134	23.786	58.926	PCG	synthesis				
ENSMUSG00000043572	ENSMUST00000058905	34.352	20.611	7.736	20.899	PCG	synthesis				
ENSMUSG00000043572	ENSMUST00000106781	46.431	34.862	12.152	31.148	PCG	synthesis				
ENSMUSG00000043572	ENSMUST00000106782	15.895	4.944	0.688	7.175	PCG	synthesis				
ENSMUSG00000043572	ENSMUST00000146966	98.004	91.442	27.316	72.254	PCG	synthesis				
ENSMUSG00000043587	ENSMUST00000078478	9.498	6.572	2.322	6.131	PCG	synthesis				
ENSMUSG00000043587	ENSMUST00000112951	9.700	6.170	2.276	6.049	PCG	synthesis				
ENSMUSG00000043587	ENSMUST00000119141	7.449	3.855	1.203	4.169	PCG	synthesis				
ENSMUSG00000043587	ENSMUST00000120101	9.773	6.076	2.225	6.025	PCG	synthesis				
ENSMUSG00000043592	ENSMUST00000074574	4.429	3.132	NA	3.781	PCG	synthesis				
ENSMUSG00000043592	ENSMUST00000161418	5.628	4.560	NA	5.094	PCG	synthesis				
ENSMUSG00000043592	ENSMUST00000161587	5.124	4.082	NA	4.603	PCG	synthesis				
ENSMUSG00000043602	ENSMUST00000060444	40.236	27.818	9.360	25.805	PCG	synthesis				
ENSMUSG00000043614	ENSMUST00000067935	2.645	NA	0.901	1.773	PCG	synthesis				
ENSMUSG00000043621	ENSMUST00000105809	11.136	9.956	2.821	7.971	PCG	synthesis				
ENSMUSG00000043621	ENSMUST00000105810	7.339	5.786	1.981	5.035	PCG	synthesis				
ENSMUSG00000043621	ENSMUST00000105811	10.020	7.962	2.462	6.815	PCG	synthesis				
ENSMUSG00000043621	ENSMUST00000146415	5.637	6.094	1.315	4.349	PCG	synthesis				
ENSMUSG00000043629	ENSMUST00000050567	605.749	371.814	122.744	366.769	PCG	synthesis				
ENSMUSG00000043629	ENSMUST00000114492	627.070	395.927	133.141	385.379	PCG	synthesis				
ENSMUSG00000043629	ENSMUST00000114493	582.515	345.637	120.739	349.630	PCG	synthesis				
ENSMUSG00000043633	ENSMUST00000134487	49.716	39.724	13.118	34.186	PCG	synthesis				
ENSMUSG00000043639	ENSMUST00000095969	4.703	4.705	1.395	3.601	PCG	synthesis				
ENSMUSG00000043639	ENSMUST00000161856	9.901	5.616	2.479	5.999	PCG	synthesis				
ENSMUSG00000043639	ENSMUST00000162910	10.807	11.422	5.835	9.355	PCG	synthesis				
ENSMUSG00000043639	ENSMUST00000164202	7.421	4.855	1.876	4.718	PCG	synthesis				
ENSMUSG00000043644	ENSMUST00000143813	10.944	12.755	3.227	8.976	PCG	synthesis				
ENSMUSG00000043648	ENSMUST00000051493	37.353	22.479	9.363	23.065	PCG	synthesis				
ENSMUSG00000043648	ENSMUST00000125307	10.871	5.510	2.380	6.254	PCG	synthesis				
ENSMUSG00000043668	ENSMUST00000109621	27.910	14.787	5.707	16.134	PCG	synthesis				
ENSMUSG00000043668	ENSMUST00000176034	13.269	3.340	2.039	6.216	PCG	synthesis				
ENSMUSG00000043668	ENSMUST00000176616	23.289	12.233	4.719	13.413	PCG	synthesis				
ENSMUSG00000043671	ENSMUST00000051377	23.096	14.220	5.644	14.320	PCG	synthesis				
ENSMUSG00000043671	ENSMUST00000124116	22.547	8.736	6.252	12.512	PCG	synthesis				
ENSMUSG00000043671	ENSMUST00000127782	61.447	42.617	17.227	40.430	PCG	synthesis				
ENSMUSG00000043671	ENSMUST00000143590	16.398	3.717	NA	10.058	PCG	synthesis				
ENSMUSG00000043671	ENSMUST00000144416	37.252	25.466	9.690	24.136	PCG	synthesis				
ENSMUSG00000043671	ENSMUST00000150862	23.984	9.296	7.152	13.477	PCG	synthesis				
ENSMUSG00000043671	ENSMUST00000155451	51.107	26.403	9.319	28.943	PCG	synthesis				
ENSMUSG00000043671	ENSMUST00000155993	30.920	9.988	3.421	14.776	PCG	synthesis				
ENSMUSG00000043673	ENSMUST00000055673	13.900	10.000	4.220	9.373	PCG	synthesis				
ENSMUSG00000043673	ENSMUST00000164495	15.620	11.415	5.051	10.695	PCG	synthesis				
ENSMUSG00000043681	ENSMUST00000052126	460.143	322.265	185.655	322.688	PCG	synthesis				
ENSMUSG00000043683	ENSMUST00000060253	63.332	35.190	14.484	37.668	PCG	synthesis				
ENSMUSG00000043687	ENSMUST00000123927	6.323	4.623	1.891	4.279	PCG	synthesis				
ENSMUSG00000043702	ENSMUST00000052932	77.461	41.391	13.523	44.125	PCG	synthesis				
ENSMUSG00000043716	ENSMUST00000058437	5326.045	3900.280	1560.287	3595.538	PCG	synthesis				
ENSMUSG00000043716	ENSMUST00000125005	3424.420	2547.927	833.567	2268.638	PCG	synthesis				
ENSMUSG00000043716	ENSMUST00000140597	4991.853	3553.938	1748.937	3431.576	PCG	synthesis				
ENSMUSG00000043716	ENSMUST00000141217	2335.377	1738.607	664.490	1579.491	PCG	synthesis				
ENSMUSG00000043716	ENSMUST00000149566	5739.190	4375.555	1544.663	3886.470	PCG	synthesis				
ENSMUSG00000043716	ENSMUST00000151017	2349.863	1774.413	699.426	1607.901	PCG	synthesis				
ENSMUSG00000043733	ENSMUST00000054547	116.708	75.819	25.527	72.685	PCG	synthesis				
ENSMUSG00000043733	ENSMUST00000100770	107.393	69.417	21.694	66.168	PCG	synthesis				
ENSMUSG00000043733	ENSMUST00000148407	88.167	60.838	20.605	56.536	PCG	synthesis				
ENSMUSG00000043733	ENSMUST00000148871	114.567	63.637	19.510	65.905	PCG	synthesis				
ENSMUSG00000043782	ENSMUST00000062967	8.739	5.629	2.361	5.576	PCG	synthesis				
ENSMUSG00000043789	ENSMUST00000055115	2.498	1.440	NA	1.969	PCG	synthesis				
ENSMUSG00000043822	ENSMUST00000095446	4.438	5.466	NA	4.952	PCG	synthesis				
ENSMUSG00000043822	ENSMUST00000124789	3.926	3.931	NA	3.928	PCG	synthesis				
ENSMUSG00000043822	ENSMUST00000128845	3.944	4.063	NA	4.003	PCG	synthesis				
ENSMUSG00000043822	ENSMUST00000137576	2.901	3.359	NA	3.130	PCG	synthesis				
ENSMUSG00000043831	ENSMUST00000058771	11.118	8.604	2.809	7.510	PCG	synthesis				
ENSMUSG00000043831	ENSMUST00000179106	9.206	7.245	2.399	6.283	PCG	synthesis				
ENSMUSG00000043843	ENSMUST00000108409	12.051	4.918	2.978	6.649	PCG	synthesis				
ENSMUSG00000043843	ENSMUST00000119703	15.190	6.837	3.888	8.638	PCG	synthesis				
ENSMUSG00000043857	ENSMUST00000103027	12.637	10.264	4.145	9.016	PCG	synthesis				
ENSMUSG00000043857	ENSMUST00000126757	13.259	15.195	4.942	11.132	PCG	synthesis				
ENSMUSG00000043857	ENSMUST00000136584	29.859	35.850	9.377	25.029	PCG	synthesis				
ENSMUSG00000043857	ENSMUST00000139905	13.598	7.818	2.407	7.941	PCG	synthesis				
ENSMUSG00000043858	ENSMUST00000057195	866.864	543.874	178.563	529.767	PCG	synthesis				
ENSMUSG00000043858	ENSMUST00000107891	1201.514	778.572	259.754	746.613	PCG	synthesis				
ENSMUSG00000043858	ENSMUST00000136861	749.040	528.717	187.882	488.546	PCG	synthesis				
ENSMUSG00000043866	ENSMUST00000054556	75.566	60.611	27.360	54.513	PCG	synthesis				
ENSMUSG00000043866	ENSMUST00000131683	211.921	170.312	76.118	152.784	PCG	synthesis				
ENSMUSG00000043866	ENSMUST00000141116	107.603	77.788	26.384	70.592	PCG	synthesis				
ENSMUSG00000043866	ENSMUST00000146999	316.303	251.245	104.464	224.004	PCG	synthesis				
ENSMUSG00000043872	ENSMUST00000055013	513.455	271.069	96.437	293.654	PCG	synthesis				
ENSMUSG00000043872	ENSMUST00000106099	548.548	284.887	101.469	311.635	PCG	synthesis				
ENSMUSG00000043872	ENSMUST00000106102	381.008	197.023	68.351	215.461	PCG	synthesis				
ENSMUSG00000043872	ENSMUST00000124429	253.859	134.217	48.989	145.688	PCG	synthesis				
ENSMUSG00000043872	ENSMUST00000136186	137.974	54.177	21.549	71.233	PCG	synthesis				
ENSMUSG00000043872	ENSMUST00000140605	59.443	30.189	8.927	32.853	PCG	synthesis				
ENSMUSG00000043872	ENSMUST00000152607	524.106	290.258	99.035	304.467	PCG	synthesis				
ENSMUSG00000043881	ENSMUST00000061222	56.167	29.535	9.678	31.793	PCG	synthesis				
ENSMUSG00000043885	ENSMUST00000061568	5.847	4.937	2.244	4.343	PCG	synthesis				
ENSMUSG00000043885	ENSMUST00000115588	9.755	7.799	3.128	6.894	PCG	synthesis				
ENSMUSG00000043895	ENSMUST00000054197	72.199	44.724	17.145	44.689	PCG	synthesis				
ENSMUSG00000043909	ENSMUST00000110647	216.524	151.280	64.356	144.053	PCG	synthesis				
ENSMUSG00000043909	ENSMUST00000110648	205.250	148.500	59.056	137.602	PCG	synthesis				
ENSMUSG00000043909	ENSMUST00000124031	72.940	39.252	27.505	46.566	PCG	synthesis				
ENSMUSG00000043909	ENSMUST00000124060	10.121	8.975	2.516	7.204	PCG	synthesis				
ENSMUSG00000043909	ENSMUST00000124411	65.546	39.208	20.777	41.844	PCG	synthesis				
ENSMUSG00000043909	ENSMUST00000124554	63.991	40.278	15.849	40.039	PCG	synthesis				
ENSMUSG00000043909	ENSMUST00000129752	60.202	36.485	14.997	37.228	PCG	synthesis				
ENSMUSG00000043909	ENSMUST00000131245	152.689	92.291	41.836	95.605	PCG	synthesis				
ENSMUSG00000043909	ENSMUST00000131426	15.108	7.617	4.545	9.090	PCG	synthesis				
ENSMUSG00000043909	ENSMUST00000132812	86.081	82.448	27.563	65.364	PCG	synthesis				
ENSMUSG00000043909	ENSMUST00000135890	100.713	72.782	29.127	67.540	PCG	synthesis				
ENSMUSG00000043909	ENSMUST00000136617	26.857	13.573	5.973	15.468	PCG	synthesis				
ENSMUSG00000043909	ENSMUST00000140285	69.069	30.120	17.806	38.998	PCG	synthesis				
ENSMUSG00000043909	ENSMUST00000140582	91.653	50.982	28.430	57.022	PCG	synthesis				
ENSMUSG00000043909	ENSMUST00000142400	60.596	37.529	14.123	37.416	PCG	synthesis				
ENSMUSG00000043909	ENSMUST00000147540	121.613	85.103	37.994	81.570	PCG	synthesis				
ENSMUSG00000043909	ENSMUST00000147554	123.946	92.166	36.590	84.234	PCG	synthesis				
ENSMUSG00000043909	ENSMUST00000154426	52.342	35.636	16.801	34.926	PCG	synthesis				
ENSMUSG00000043909	ENSMUST00000156493	31.908	24.661	8.356	21.642	PCG	synthesis				
ENSMUSG00000043913	ENSMUST00000050178	15.547	13.139	2.981	10.555	PCG	synthesis				
ENSMUSG00000043913	ENSMUST00000086483	26.235	15.875	5.886	15.999	PCG	synthesis				
ENSMUSG00000043923	ENSMUST00000053286	104.693	60.417	17.811	60.973	PCG	synthesis				
ENSMUSG00000043929	ENSMUST00000096369	15.959	13.082	5.218	11.420	PCG	synthesis				
ENSMUSG00000043929	ENSMUST00000113908	23.234	19.334	9.036	17.201	PCG	synthesis				
ENSMUSG00000043929	ENSMUST00000113911	22.492	17.868	8.307	16.223	PCG	synthesis				
ENSMUSG00000043929	ENSMUST00000113915	11.777	6.988	3.215	7.327	PCG	synthesis				
ENSMUSG00000043929	ENSMUST00000113916	14.888	9.742	4.574	9.735	PCG	synthesis				
ENSMUSG00000043929	ENSMUST00000142691	18.613	15.189	7.026	13.609	PCG	synthesis				
ENSMUSG00000043929	ENSMUST00000153900	13.067	7.812	5.654	8.844	PCG	synthesis				
ENSMUSG00000043929	ENSMUST00000170594	15.703	10.183	4.668	10.184	PCG	synthesis				
ENSMUSG00000043940	ENSMUST00000053177	63.012	41.441	15.803	40.085	PCG	synthesis				
ENSMUSG00000043940	ENSMUST00000172512	54.044	41.561	16.384	37.330	PCG	synthesis				
ENSMUSG00000043940	ENSMUST00000172927	90.482	60.983	24.885	58.783	PCG	synthesis				
ENSMUSG00000043940	ENSMUST00000173955	68.328	42.724	15.346	42.133	PCG	synthesis				
ENSMUSG00000043940	ENSMUST00000174598	53.879	37.605	15.876	35.787	PCG	synthesis				
ENSMUSG00000043940	ENSMUST00000174698	44.875	30.554	15.401	30.277	PCG	synthesis				
ENSMUSG00000043943	ENSMUST00000001826	7.101	1.830	1.143	3.358	PCG	synthesis				
ENSMUSG00000043943	ENSMUST00000164081	8.830	8.277	NA	8.554	PCG	synthesis				
ENSMUSG00000043943	ENSMUST00000166825	6.305	NA	1.012	3.658	PCG	synthesis				
ENSMUSG00000043943	ENSMUST00000172171	17.313	2.598	2.811	7.574	PCG	synthesis				
ENSMUSG00000043962	ENSMUST00000080919	644.072	402.940	120.451	389.154	PCG	synthesis				
ENSMUSG00000043962	ENSMUST00000106141	16.975	7.988	NA	12.481	PCG	synthesis				
ENSMUSG00000043962	ENSMUST00000106142	606.865	360.159	116.550	361.192	PCG	synthesis				
ENSMUSG00000043962	ENSMUST00000123008	71.485	37.045	19.239	42.590	PCG	synthesis				
ENSMUSG00000043962	ENSMUST00000124327	86.062	33.888	16.174	45.375	PCG	synthesis				
ENSMUSG00000043962	ENSMUST00000130334	23.481	5.786	7.518	12.262	PCG	synthesis				
ENSMUSG00000043962	ENSMUST00000130477	118.200	58.429	42.154	72.927	PCG	synthesis				
ENSMUSG00000043962	ENSMUST00000136157	59.178	33.850	20.425	37.818	PCG	synthesis				
ENSMUSG00000043962	ENSMUST00000140390	203.246	152.236	43.442	132.975	PCG	synthesis				
ENSMUSG00000043962	ENSMUST00000142125	27.159	12.887	3.201	14.416	PCG	synthesis				
ENSMUSG00000043962	ENSMUST00000151728	132.319	78.323	32.197	80.946	PCG	synthesis				
ENSMUSG00000043962	ENSMUST00000154702	85.559	34.881	20.038	46.826	PCG	synthesis				
ENSMUSG00000043962	ENSMUST00000163176	284.568	159.991	69.852	171.471	PCG	synthesis				
ENSMUSG00000043962	ENSMUST00000163306	1219.148	684.827	270.366	724.780	PCG	synthesis				
ENSMUSG00000043962	ENSMUST00000163459	265.443	154.551	67.501	162.499	PCG	synthesis				
ENSMUSG00000043962	ENSMUST00000168568	107.063	47.989	29.306	61.453	PCG	synthesis				
ENSMUSG00000043962	ENSMUST00000169403	57.128	24.931	20.961	34.340	PCG	synthesis				
ENSMUSG00000043962	ENSMUST00000169855	196.694	125.129	41.655	121.159	PCG	synthesis				
ENSMUSG00000043964	ENSMUST00000061587	124.001	83.404	21.992	76.466	PCG	synthesis				
ENSMUSG00000043964	ENSMUST00000118865	38.268	33.818	10.980	27.689	PCG	synthesis				
ENSMUSG00000043964	ENSMUST00000121504	136.446	98.983	27.735	87.722	PCG	synthesis				
ENSMUSG00000043986	ENSMUST00000052978	3.944	2.956	NA	3.450	PCG	synthesis				
ENSMUSG00000043987	ENSMUST00000117194	34.599	27.825	10.087	24.170	PCG	synthesis				
ENSMUSG00000043987	ENSMUST00000132430	45.946	35.397	11.341	30.895	PCG	synthesis				
ENSMUSG00000043987	ENSMUST00000152629	23.700	22.523	4.637	16.953	PCG	synthesis				
ENSMUSG00000043991	ENSMUST00000051301	62.508	36.850	14.515	37.958	PCG	synthesis				
ENSMUSG00000043998	ENSMUST00000060579	54.730	29.133	7.971	30.611	PCG	synthesis				
ENSMUSG00000043999	ENSMUST00000109430	37.143	26.095	12.247	25.161	PCG	synthesis				
ENSMUSG00000044005	ENSMUST00000044776	34.773	24.246	11.031	23.350	PCG	synthesis				
ENSMUSG00000044005	ENSMUST00000123385	NA	8.126	2.039	5.082	PCG	synthesis				
ENSMUSG00000044005	ENSMUST00000132441	83.601	53.341	21.675	52.872	PCG	synthesis				
ENSMUSG00000044005	ENSMUST00000134104	45.150	31.535	13.109	29.931	PCG	synthesis				
ENSMUSG00000044005	ENSMUST00000134461	22.858	14.233	2.508	13.200	PCG	synthesis				
ENSMUSG00000044005	ENSMUST00000135441	63.387	43.341	18.869	41.865	PCG	synthesis				
ENSMUSG00000044005	ENSMUST00000143827	44.061	29.762	13.414	29.079	PCG	synthesis				
ENSMUSG00000044005	ENSMUST00000145591	9.279	9.755	2.905	7.313	PCG	synthesis				
ENSMUSG00000044005	ENSMUST00000152928	11.338	21.177	3.215	11.910	PCG	synthesis				
ENSMUSG00000044005	ENSMUST00000159440	45.168	30.051	13.886	29.702	PCG	synthesis				
ENSMUSG00000044018	ENSMUST00000057829	406.483	249.679	99.389	251.850	PCG	synthesis				
ENSMUSG00000044024	ENSMUST00000070709	10.011	7.396	3.796	7.068	PCG	synthesis				
ENSMUSG00000044024	ENSMUST00000091932	10.697	7.535	3.876	7.369	PCG	synthesis				
ENSMUSG00000044024	ENSMUST00000163128	NA	2.899	0.990	1.945	PCG	synthesis				
ENSMUSG00000044024	ENSMUST00000163591	7.083	6.572	1.937	5.197	PCG	synthesis				
ENSMUSG00000044024	ENSMUST00000166531	11.823	6.321	3.092	7.079	PCG	synthesis				
ENSMUSG00000044024	ENSMUST00000168056	NA	2.717	0.910	1.814	PCG	synthesis				
ENSMUSG00000044024	ENSMUST00000169498	7.925	3.824	1.508	4.419	PCG	synthesis				
ENSMUSG00000044024	ENSMUST00000176104	3.651	3.076	1.162	2.630	PCG	synthesis				
ENSMUSG00000044024	ENSMUST00000176902	6.735	4.094	2.465	4.431	PCG	synthesis				
ENSMUSG00000044024	ENSMUST00000177058	7.046	4.988	2.489	4.841	PCG	synthesis				
ENSMUSG00000044026	ENSMUST00000054098	63.423	44.731	15.331	41.162	PCG	synthesis				
ENSMUSG00000044030	ENSMUST00000053713	24.560	13.705	5.782	14.682	PCG	synthesis				
ENSMUSG00000044033	ENSMUST00000028406	24.414	16.365	6.714	15.831	PCG	synthesis				
ENSMUSG00000044033	ENSMUST00000049544	20.443	15.321	6.164	13.976	PCG	synthesis				
ENSMUSG00000044033	ENSMUST00000111833	8.062	14.264	4.080	8.802	PCG	synthesis				
ENSMUSG00000044033	ENSMUST00000131660	30.838	23.887	11.004	21.910	PCG	synthesis				
ENSMUSG00000044033	ENSMUST00000133503	12.482	12.604	5.118	10.068	PCG	synthesis				
ENSMUSG00000044033	ENSMUST00000154013	10.258	9.944	NA	10.101	PCG	synthesis				
ENSMUSG00000044033	ENSMUST00000164114	20.854	15.510	6.247	14.204	PCG	synthesis				
ENSMUSG00000044033	ENSMUST00000175840	16.279	17.007	4.724	12.670	PCG	synthesis				
ENSMUSG00000044033	ENSMUST00000179467	19.464	24.818	6.673	16.985	PCG	synthesis				
ENSMUSG00000044033	ENSMUST00000179868	27.022	33.686	6.421	22.376	PCG	synthesis				
ENSMUSG00000044033	ENSMUST00000180261	23.847	17.510	2.942	14.766	PCG	synthesis				
ENSMUSG00000044034	ENSMUST00000061309	3.615	2.182	NA	2.898	PCG	synthesis				
ENSMUSG00000044034	ENSMUST00000106195	5.216	2.120	NA	3.668	PCG	synthesis				
ENSMUSG00000044037	ENSMUST00000084926	14.531	11.202	3.903	9.879	PCG	synthesis				
ENSMUSG00000044037	ENSMUST00000130386	16.233	12.277	4.211	10.907	PCG	synthesis				
ENSMUSG00000044037	ENSMUST00000141845	3.450	3.472	NA	3.461	PCG	synthesis				
ENSMUSG00000044037	ENSMUST00000155014	15.931	12.101	4.106	10.713	PCG	synthesis				
ENSMUSG00000044037	ENSMUST00000156673	15.703	11.101	4.276	10.360	PCG	synthesis				
ENSMUSG00000044042	ENSMUST00000081349	25.485	22.208	9.835	19.176	PCG	synthesis				
ENSMUSG00000044042	ENSMUST00000099576	14.074	9.315	4.145	9.178	PCG	synthesis				
ENSMUSG00000044042	ENSMUST00000102547	15.254	12.648	5.789	11.230	PCG	synthesis				
ENSMUSG00000044042	ENSMUST00000145891	12.902	23.001	6.634	14.179	PCG	synthesis				
ENSMUSG00000044042	ENSMUST00000150510	NA	12.378	4.123	8.250	PCG	synthesis				
ENSMUSG00000044042	ENSMUST00000152255	7.357	8.610	2.738	6.235	PCG	synthesis				
ENSMUSG00000044042	ENSMUST00000153151	8.803	15.629	3.634	9.356	PCG	synthesis				
ENSMUSG00000044042	ENSMUST00000161731	13.854	10.786	4.857	9.833	PCG	synthesis				
ENSMUSG00000044060	ENSMUST00000060553	58.519	46.353	19.258	41.377	PCG	synthesis				
ENSMUSG00000044060	ENSMUST00000100951	68.786	42.869	15.072	42.242	PCG	synthesis				
ENSMUSG00000044060	ENSMUST00000112671	67.294	46.221	18.636	44.051	PCG	synthesis				
ENSMUSG00000044060	ENSMUST00000133800	63.652	41.039	16.825	40.505	PCG	synthesis				
ENSMUSG00000044060	ENSMUST00000143074	154.857	114.965	42.628	104.150	PCG	synthesis				
ENSMUSG00000044060	ENSMUST00000152474	62.893	41.926	16.406	40.408	PCG	synthesis				
ENSMUSG00000044066	ENSMUST00000050611	385.318	220.942	86.043	230.768	PCG	synthesis				
ENSMUSG00000044066	ENSMUST00000109596	303.904	183.665	69.806	185.792	PCG	synthesis				
ENSMUSG00000044066	ENSMUST00000161218	48.361	25.529	11.167	28.352	PCG	synthesis				
ENSMUSG00000044066	ENSMUST00000162811	224.512	133.035	52.051	136.533	PCG	synthesis				
ENSMUSG00000044068	ENSMUST00000049506	431.895	292.667	114.258	279.606	PCG	synthesis				
ENSMUSG00000044080	ENSMUST00000060738	4.804	8.962	3.876	5.881	PCG	synthesis				
ENSMUSG00000044080	ENSMUST00000107340	5.481	14.007	5.080	8.189	PCG	synthesis				
ENSMUSG00000044098	ENSMUST00000051139	151.261	104.392	38.221	97.958	PCG	synthesis				
ENSMUSG00000044098	ENSMUST00000068879	148.781	91.644	31.839	90.755	PCG	synthesis				
ENSMUSG00000044098	ENSMUST00000151927	147.747	87.052	32.633	89.144	PCG	synthesis				
ENSMUSG00000044117	ENSMUST00000056521	78.037	46.806	19.237	48.027	PCG	synthesis				
ENSMUSG00000044117	ENSMUST00000118412	89.430	59.769	19.353	56.184	PCG	synthesis				
ENSMUSG00000044117	ENSMUST00000131608	63.488	29.887	12.247	35.207	PCG	synthesis				
ENSMUSG00000044122	ENSMUST00000060539	63.085	39.762	12.762	38.536	PCG	synthesis				
ENSMUSG00000044122	ENSMUST00000078099	48.242	31.586	10.213	30.014	PCG	synthesis				
ENSMUSG00000044122	ENSMUST00000108317	55.682	35.554	10.070	33.769	PCG	synthesis				
ENSMUSG00000044122	ENSMUST00000124772	27.525	15.504	3.736	15.588	PCG	synthesis				
ENSMUSG00000044134	ENSMUST00000056654	4.026	2.623	1.433	2.694	PCG	synthesis				
ENSMUSG00000044145	ENSMUST00000056146	6.698	NA	1.261	3.980	PCG	synthesis				
ENSMUSG00000044145	ENSMUST00000150956	27.150	18.837	6.644	17.544	PCG	synthesis				
ENSMUSG00000044147	ENSMUST00000050063	176.975	88.883	29.454	98.437	PCG	synthesis				
ENSMUSG00000044148	ENSMUST00000060108	296.611	204.999	66.664	189.424	PCG	synthesis				
ENSMUSG00000044149	ENSMUST00000057093	286.508	158.834	59.988	168.444	PCG	synthesis				
ENSMUSG00000044150	ENSMUST00000057180	890.125	597.901	235.479	574.501	PCG	synthesis				
ENSMUSG00000044150	ENSMUST00000112464	685.698	456.256	169.323	437.093	PCG	synthesis				
ENSMUSG00000044150	ENSMUST00000131623	239.446	150.953	52.127	147.509	PCG	synthesis				
ENSMUSG00000044150	ENSMUST00000144598	124.120	78.140	21.951	74.737	PCG	synthesis				
ENSMUSG00000044150	ENSMUST00000149054	203.923	123.714	54.899	127.512	PCG	synthesis				
ENSMUSG00000044150	ENSMUST00000154694	46.531	57.511	29.629	44.557	PCG	synthesis				
ENSMUSG00000044155	ENSMUST00000056398	474.345	324.850	168.830	322.675	PCG	synthesis				
ENSMUSG00000044155	ENSMUST00000128526	42.999	33.611	12.738	29.783	PCG	synthesis				
ENSMUSG00000044155	ENSMUST00000136982	118.227	73.775	34.713	75.572	PCG	synthesis				
ENSMUSG00000044164	ENSMUST00000059986	4.310	3.050	1.748	3.036	PCG	synthesis				
ENSMUSG00000044167	ENSMUST00000053764	112.188	74.322	26.813	71.108	PCG	synthesis				
ENSMUSG00000044197	ENSMUST00000051293	14.156	6.233	3.775	8.055	PCG	synthesis				
ENSMUSG00000044197	ENSMUST00000100514	13.927	6.076	3.675	7.893	PCG	synthesis				
ENSMUSG00000044197	ENSMUST00000137254	NA	4.063	1.007	2.535	PCG	synthesis				
ENSMUSG00000044201	ENSMUST00000060710	185.430	127.047	51.623	121.367	PCG	synthesis				
ENSMUSG00000044221	ENSMUST00000078945	608.631	363.424	140.426	370.827	PCG	synthesis				
ENSMUSG00000044221	ENSMUST00000113234	725.120	437.111	170.181	444.137	PCG	synthesis				
ENSMUSG00000044221	ENSMUST00000130408	700.138	427.136	165.343	430.872	PCG	synthesis				
ENSMUSG00000044221	ENSMUST00000133532	235.585	154.865	81.794	157.415	PCG	synthesis				
ENSMUSG00000044221	ENSMUST00000137725	28.852	10.554	7.147	15.518	PCG	synthesis				
ENSMUSG00000044221	ENSMUST00000150438	99.459	61.284	30.689	63.811	PCG	synthesis				
ENSMUSG00000044221	ENSMUST00000153565	323.175	179.526	89.961	197.554	PCG	synthesis				
ENSMUSG00000044224	ENSMUST00000136591	2174.261	1454.550	714.690	1447.833	PCG	synthesis				
ENSMUSG00000044224	ENSMUST00000145719	3665.980	2533.638	1261.002	2486.874	PCG	synthesis				
ENSMUSG00000044224	ENSMUST00000146323	703.048	569.554	223.157	498.586	PCG	synthesis				
ENSMUSG00000044224	ENSMUST00000147224	890.656	648.550	259.991	599.732	PCG	synthesis				
ENSMUSG00000044224	ENSMUST00000150878	713.077	501.226	230.350	481.551	PCG	synthesis				
ENSMUSG00000044231	ENSMUST00000052747	18.045	15.636	4.901	12.860	PCG	synthesis				
ENSMUSG00000044252	ENSMUST00000074352	151.462	106.839	36.161	98.154	PCG	synthesis				
ENSMUSG00000044252	ENSMUST00000117361	187.461	139.544	46.204	124.403	PCG	synthesis				
ENSMUSG00000044252	ENSMUST00000118313	180.040	127.003	42.522	116.521	PCG	synthesis				
ENSMUSG00000044252	ENSMUST00000119043	184.359	130.632	42.568	119.186	PCG	synthesis				
ENSMUSG00000044252	ENSMUST00000119512	154.775	103.958	37.241	98.658	PCG	synthesis				
ENSMUSG00000044252	ENSMUST00000121774	137.032	97.021	33.592	89.215	PCG	synthesis				
ENSMUSG00000044252	ENSMUST00000121808	149.596	107.065	35.977	97.546	PCG	synthesis				
ENSMUSG00000044252	ENSMUST00000121888	183.682	121.959	43.289	116.310	PCG	synthesis				
ENSMUSG00000044252	ENSMUST00000122175	89.887	61.064	25.132	58.695	PCG	synthesis				
ENSMUSG00000044252	ENSMUST00000124570	59.415	34.686	11.278	35.127	PCG	synthesis				
ENSMUSG00000044252	ENSMUST00000132594	397.140	284.013	129.402	270.185	PCG	synthesis				
ENSMUSG00000044252	ENSMUST00000141651	50.311	42.586	17.709	36.868	PCG	synthesis				
ENSMUSG00000044252	ENSMUST00000142467	13.424	9.069	4.654	9.049	PCG	synthesis				
ENSMUSG00000044252	ENSMUST00000143077	139.081	94.247	32.205	88.511	PCG	synthesis				
ENSMUSG00000044252	ENSMUST00000145777	133.262	90.178	24.389	82.610	PCG	synthesis				
ENSMUSG00000044252	ENSMUST00000147197	80.023	55.291	20.053	51.789	PCG	synthesis				
ENSMUSG00000044252	ENSMUST00000154614	111.876	75.027	27.096	71.333	PCG	synthesis				
ENSMUSG00000044252	ENSMUST00000155650	133.069	84.191	28.999	82.086	PCG	synthesis				
ENSMUSG00000044254	ENSMUST00000049507	4.273	2.019	NA	3.146	PCG	synthesis				
ENSMUSG00000044276	ENSMUST00000056711	11.722	12.164	3.683	9.190	PCG	synthesis				
ENSMUSG00000044279	ENSMUST00000071826	35.148	21.692	10.622	22.487	PCG	synthesis				
ENSMUSG00000044279	ENSMUST00000097299	37.920	22.479	11.464	23.955	PCG	synthesis				
ENSMUSG00000044279	ENSMUST00000163763	5.966	4.874	2.312	4.384	PCG	synthesis				
ENSMUSG00000044279	ENSMUST00000169543	39.906	20.818	11.760	24.161	PCG	synthesis				
ENSMUSG00000044287	ENSMUST00000060167	6.039	NA	1.080	3.560	PCG	synthesis				
ENSMUSG00000044287	ENSMUST00000118920	5.216	NA	0.901	3.058	PCG	synthesis				
ENSMUSG00000044308	ENSMUST00000055758	284.788	191.332	75.583	183.901	PCG	synthesis				
ENSMUSG00000044308	ENSMUST00000112251	259.313	190.023	72.002	173.779	PCG	synthesis				
ENSMUSG00000044308	ENSMUST00000123890	123.470	74.606	25.052	74.376	PCG	synthesis				
ENSMUSG00000044308	ENSMUST00000125608	78.943	78.373	19.813	59.043	PCG	synthesis				
ENSMUSG00000044308	ENSMUST00000126165	157.236	104.065	36.105	99.136	PCG	synthesis				
ENSMUSG00000044308	ENSMUST00000131553	145.981	90.939	41.163	92.695	PCG	synthesis				
ENSMUSG00000044308	ENSMUST00000136543	89.503	67.599	24.457	60.520	PCG	synthesis				
ENSMUSG00000044308	ENSMUST00000142563	146.704	90.631	42.262	93.199	PCG	synthesis				
ENSMUSG00000044308	ENSMUST00000150301	191.286	140.085	37.439	122.937	PCG	synthesis				
ENSMUSG00000044308	ENSMUST00000152610	522.725	377.581	182.660	360.988	PCG	synthesis				
ENSMUSG00000044312	ENSMUST00000050103	6.598	3.157	NA	4.877	PCG	synthesis				
ENSMUSG00000044313	ENSMUST00000061831	12.116	5.906	2.060	6.694	PCG	synthesis				
ENSMUSG00000044313	ENSMUST00000118411	14.385	8.327	2.678	8.463	PCG	synthesis				
ENSMUSG00000044317	ENSMUST00000060225	15.584	13.849	3.876	11.103	PCG	synthesis				
ENSMUSG00000044320	ENSMUST00000050003	2.379	4.000	1.131	2.503	PCG	synthesis				
ENSMUSG00000044320	ENSMUST00000129484	3.267	5.245	NA	4.256	PCG	synthesis				
ENSMUSG00000044320	ENSMUST00000131937	3.514	6.321	NA	4.917	PCG	synthesis				
ENSMUSG00000044320	ENSMUST00000133380	4.209	4.145	NA	4.177	PCG	synthesis				
ENSMUSG00000044320	ENSMUST00000136883	3.386	5.390	NA	4.388	PCG	synthesis				
ENSMUSG00000044320	ENSMUST00000139968	3.770	4.604	NA	4.187	PCG	synthesis				
ENSMUSG00000044320	ENSMUST00000140168	4.456	5.673	NA	5.065	PCG	synthesis				
ENSMUSG00000044328	ENSMUST00000060417	4.694	4.925	0.937	3.519	PCG	synthesis				
ENSMUSG00000044328	ENSMUST00000124690	NA	10.554	2.031	6.293	PCG	synthesis				
ENSMUSG00000044328	ENSMUST00000126857	5.527	4.566	NA	5.047	PCG	synthesis				
ENSMUSG00000044328	ENSMUST00000136101	NA	4.962	0.889	2.925	PCG	synthesis				
ENSMUSG00000044337	ENSMUST00000065587	35.404	27.038	7.956	23.466	PCG	synthesis				
ENSMUSG00000044339	ENSMUST00000053657	98.214	65.008	24.292	62.505	PCG	synthesis				
ENSMUSG00000044339	ENSMUST00000112279	128.018	86.090	30.723	81.610	PCG	synthesis				
ENSMUSG00000044339	ENSMUST00000149418	17.588	6.711	3.138	9.145	PCG	synthesis				
ENSMUSG00000044340	ENSMUST00000061047	28.239	20.120	6.593	18.317	PCG	synthesis				
ENSMUSG00000044340	ENSMUST00000124895	8.666	9.648	4.235	7.516	PCG	synthesis				
ENSMUSG00000044340	ENSMUST00000135810	59.095	20.585	16.164	31.948	PCG	synthesis				
ENSMUSG00000044345	ENSMUST00000061111	33.556	22.818	8.825	21.733	PCG	synthesis				
ENSMUSG00000044348	ENSMUST00000113069	11.383	7.000	2.186	6.857	PCG	synthesis				
ENSMUSG00000044348	ENSMUST00000113070	9.562	6.000	1.913	5.825	PCG	synthesis				
ENSMUSG00000044348	ENSMUST00000123516	15.437	11.359	4.433	10.410	PCG	synthesis				
ENSMUSG00000044348	ENSMUST00000125747	15.822	11.629	4.472	10.641	PCG	synthesis				
ENSMUSG00000044348	ENSMUST00000125864	7.421	5.956	NA	6.689	PCG	synthesis				
ENSMUSG00000044348	ENSMUST00000132171	48.114	16.271	6.971	23.785	PCG	synthesis				
ENSMUSG00000044348	ENSMUST00000136300	7.970	6.711	3.206	5.962	PCG	synthesis				
ENSMUSG00000044348	ENSMUST00000145842	16.352	8.491	4.097	9.647	PCG	synthesis				
ENSMUSG00000044348	ENSMUST00000154484	17.588	8.271	4.525	10.128	PCG	synthesis				
ENSMUSG00000044348	ENSMUST00000171738	9.242	5.585	1.540	5.456	PCG	synthesis				
ENSMUSG00000044349	ENSMUST00000109488	231.019	164.922	76.457	157.466	PCG	synthesis				
ENSMUSG00000044349	ENSMUST00000137320	25.494	15.195	5.809	15.499	PCG	synthesis				
ENSMUSG00000044349	ENSMUST00000138307	39.174	10.315	7.842	19.110	PCG	synthesis				
ENSMUSG00000044349	ENSMUST00000148965	56.130	13.604	11.852	27.195	PCG	synthesis				
ENSMUSG00000044349	ENSMUST00000149303	31.533	12.900	6.692	17.042	PCG	synthesis				
ENSMUSG00000044350	ENSMUST00000062789	55.224	34.403	12.070	33.899	PCG	synthesis				
ENSMUSG00000044350	ENSMUST00000139809	25.613	15.044	6.743	15.800	PCG	synthesis				
ENSMUSG00000044350	ENSMUST00000142300	37.591	30.340	8.322	25.418	PCG	synthesis				
ENSMUSG00000044352	ENSMUST00000104955	3.303	2.233	1.162	2.233	PCG	synthesis				
ENSMUSG00000044362	ENSMUST00000061391	11.685	7.308	2.613	7.202	PCG	synthesis				
ENSMUSG00000044364	ENSMUST00000109872	5.765	2.302	NA	4.033	PCG	synthesis				
ENSMUSG00000044367	ENSMUST00000060010	33.281	18.868	6.007	19.386	PCG	synthesis				
ENSMUSG00000044390	ENSMUST00000055911	13.085	4.610	2.847	6.848	PCG	synthesis				
ENSMUSG00000044393	ENSMUST00000059787	84.955	52.052	22.953	53.320	PCG	synthesis				
ENSMUSG00000044393	ENSMUST00000120102	23.115	13.076	6.285	14.159	PCG	synthesis				
ENSMUSG00000044393	ENSMUST00000121837	35.624	15.736	8.445	19.935	PCG	synthesis				
ENSMUSG00000044408	ENSMUST00000056228	69.564	64.718	29.316	54.533	PCG	synthesis				
ENSMUSG00000044433	ENSMUST00000057028	102.222	62.744	25.663	63.543	PCG	synthesis				
ENSMUSG00000044433	ENSMUST00000171962	84.617	52.542	20.176	52.445	PCG	synthesis				
ENSMUSG00000044442	ENSMUST00000054442	213.385	122.714	50.865	128.988	PCG	synthesis				
ENSMUSG00000044442	ENSMUST00000118115	67.880	39.435	16.305	41.206	PCG	synthesis				
ENSMUSG00000044442	ENSMUST00000118310	161.519	95.109	40.282	98.970	PCG	synthesis				
ENSMUSG00000044442	ENSMUST00000120284	49.341	33.315	13.002	31.886	PCG	synthesis				
ENSMUSG00000044447	ENSMUST00000039135	268.317	187.036	66.230	173.861	PCG	synthesis				
ENSMUSG00000044452	ENSMUST00000061586	114.512	68.480	25.629	69.540	PCG	synthesis				
ENSMUSG00000044452	ENSMUST00000144656	94.975	66.649	42.083	67.903	PCG	synthesis				
ENSMUSG00000044456	ENSMUST00000131076	8.492	4.648	1.128	4.756	PCG	synthesis				
ENSMUSG00000044461	ENSMUST00000053949	15.327	12.453	3.748	10.510	PCG	synthesis				
ENSMUSG00000044465	ENSMUST00000048079	49.963	28.919	10.247	29.709	PCG	synthesis				
ENSMUSG00000044465	ENSMUST00000074686	45.351	26.214	9.951	27.172	PCG	synthesis				
ENSMUSG00000044465	ENSMUST00000118726	55.069	31.976	10.859	32.635	PCG	synthesis				
ENSMUSG00000044465	ENSMUST00000122327	73.846	39.309	17.895	43.683	PCG	synthesis				
ENSMUSG00000044465	ENSMUST00000136298	180.260	105.392	33.706	106.453	PCG	synthesis				
ENSMUSG00000044465	ENSMUST00000137158	47.547	26.321	10.375	28.081	PCG	synthesis				
ENSMUSG00000044465	ENSMUST00000142559	81.176	28.409	13.372	40.986	PCG	synthesis				
ENSMUSG00000044465	ENSMUST00000179474	70.378	37.202	16.847	41.476	PCG	synthesis				
ENSMUSG00000044468	ENSMUST00000061455	8.309	4.598	1.557	4.821	PCG	synthesis				
ENSMUSG00000044469	ENSMUST00000077788	6.039	6.139	2.562	4.913	PCG	synthesis				
ENSMUSG00000044471	ENSMUST00000115107	13.937	6.503	NA	10.220	PCG	synthesis				
ENSMUSG00000044475	ENSMUST00000050516	67.944	49.687	21.721	46.450	PCG	synthesis				
ENSMUSG00000044475	ENSMUST00000164083	74.908	55.523	23.459	51.297	PCG	synthesis				
ENSMUSG00000044477	ENSMUST00000057897	45.442	25.101	9.450	26.665	PCG	synthesis				
ENSMUSG00000044496	ENSMUST00000103232	91.242	52.448	16.128	53.272	PCG	synthesis				
ENSMUSG00000044502	ENSMUST00000058060	280.560	168.432	74.520	174.504	PCG	synthesis				
ENSMUSG00000044502	ENSMUST00000109415	43.768	22.749	8.380	24.966	PCG	synthesis				
ENSMUSG00000044528	ENSMUST00000058994	8.428	6.000	2.211	5.546	PCG	synthesis				
ENSMUSG00000044533	ENSMUST00000054289	2492.120	1696.813	695.964	1628.299	PCG	synthesis				
ENSMUSG00000044533	ENSMUST00000122809	2158.677	1439.235	536.730	1378.214	PCG	synthesis				
ENSMUSG00000044533	ENSMUST00000129580	4338.969	2955.692	1157.916	2817.526	PCG	synthesis				
ENSMUSG00000044533	ENSMUST00000129984	1758.298	1285.137	460.589	1168.008	PCG	synthesis				
ENSMUSG00000044533	ENSMUST00000132803	5771.025	4026.893	1826.184	3874.701	PCG	synthesis				
ENSMUSG00000044533	ENSMUST00000146867	3388.065	2343.199	910.441	2213.902	PCG	synthesis				
ENSMUSG00000044533	ENSMUST00000152407	2384.535	1610.679	610.686	1535.300	PCG	synthesis				
ENSMUSG00000044533	ENSMUST00000170715	4439.837	3068.543	1265.733	2924.705	PCG	synthesis				
ENSMUSG00000044548	ENSMUST00000061273	85.596	66.637	21.914	58.049	PCG	synthesis				
ENSMUSG00000044548	ENSMUST00000150639	19.207	15.887	7.063	14.052	PCG	synthesis				
ENSMUSG00000044551	ENSMUST00000058240	14.723	8.610	3.816	9.050	PCG	synthesis				
ENSMUSG00000044551	ENSMUST00000129767	6.680	5.862	2.554	5.032	PCG	synthesis				
ENSMUSG00000044551	ENSMUST00000140152	3.953	4.705	NA	4.329	PCG	synthesis				
ENSMUSG00000044551	ENSMUST00000140314	13.635	9.843	3.559	9.012	PCG	synthesis				
ENSMUSG00000044551	ENSMUST00000153871	16.462	9.742	4.731	10.312	PCG	synthesis				
ENSMUSG00000044562	ENSMUST00000057927	7.915	4.560	2.223	4.899	PCG	synthesis				
ENSMUSG00000044566	ENSMUST00000089840	4.008	2.654	1.044	2.569	PCG	synthesis				
ENSMUSG00000044573	ENSMUST00000062740	658.292	467.112	183.461	436.288	PCG	synthesis				
ENSMUSG00000044573	ENSMUST00000074038	466.695	327.819	127.092	307.202	PCG	synthesis				
ENSMUSG00000044576	ENSMUST00000058045	5.921	4.308	1.286	3.838	PCG	synthesis				
ENSMUSG00000044595	ENSMUST00000061522	21.422	14.076	4.368	13.288	PCG	synthesis				
ENSMUSG00000044595	ENSMUST00000124038	29.703	20.195	5.690	18.529	PCG	synthesis				
ENSMUSG00000044595	ENSMUST00000155827	25.210	16.636	6.068	15.971	PCG	synthesis				
ENSMUSG00000044600	ENSMUST00000058733	98.205	51.731	16.472	55.469	PCG	synthesis				
ENSMUSG00000044600	ENSMUST00000167290	182.437	115.562	36.369	111.456	PCG	synthesis				
ENSMUSG00000044617	ENSMUST00000054287	62.060	43.410	14.312	39.927	PCG	synthesis				
ENSMUSG00000044626	ENSMUST00000060673	105.864	64.247	27.575	65.896	PCG	synthesis				
ENSMUSG00000044626	ENSMUST00000074230	74.871	43.882	20.372	46.375	PCG	synthesis				
ENSMUSG00000044627	ENSMUST00000050410	938.029	649.393	220.465	602.629	PCG	synthesis				
ENSMUSG00000044627	ENSMUST00000113395	861.941	608.033	189.938	553.304	PCG	synthesis				
ENSMUSG00000044627	ENSMUST00000113397	974.659	686.658	229.731	630.349	PCG	synthesis				
ENSMUSG00000044627	ENSMUST00000113400	1017.009	762.288	239.989	673.095	PCG	synthesis				
ENSMUSG00000044627	ENSMUST00000127131	129.949	111.996	34.016	91.987	PCG	synthesis				
ENSMUSG00000044627	ENSMUST00000140406	538.619	399.990	122.875	353.828	PCG	synthesis				
ENSMUSG00000044628	ENSMUST00000060818	11.136	12.246	3.378	8.920	PCG	synthesis				
ENSMUSG00000044628	ENSMUST00000114355	8.766	8.661	2.753	6.727	PCG	synthesis				
ENSMUSG00000044628	ENSMUST00000154498	5.527	3.837	1.787	3.717	PCG	synthesis				
ENSMUSG00000044636	ENSMUST00000061457	57.457	32.831	11.382	33.890	PCG	synthesis				
ENSMUSG00000044641	ENSMUST00000052125	215.590	124.437	34.459	124.829	PCG	synthesis				
ENSMUSG00000044647	ENSMUST00000053910	44.591	33.246	10.157	29.331	PCG	synthesis				
ENSMUSG00000044647	ENSMUST00000112394	37.408	25.869	6.324	23.200	PCG	synthesis				
ENSMUSG00000044647	ENSMUST00000112397	29.978	20.177	5.315	18.490	PCG	synthesis				
ENSMUSG00000044647	ENSMUST00000122912	33.373	24.158	7.377	21.636	PCG	synthesis				
ENSMUSG00000044647	ENSMUST00000129133	11.109	4.585	2.939	6.211	PCG	synthesis				
ENSMUSG00000044647	ENSMUST00000139896	3.944	5.245	1.031	3.407	PCG	synthesis				
ENSMUSG00000044647	ENSMUST00000145598	27.836	19.881	5.436	17.718	PCG	synthesis				
ENSMUSG00000044647	ENSMUST00000176109	27.022	18.327	4.583	16.644	PCG	synthesis				
ENSMUSG00000044674	ENSMUST00000054294	7.504	6.113	1.242	4.953	PCG	synthesis				
ENSMUSG00000044676	ENSMUST00000058804	122.894	88.298	40.979	84.057	PCG	synthesis				
ENSMUSG00000044681	ENSMUST00000117098	122.446	89.034	34.052	81.844	PCG	synthesis				
ENSMUSG00000044681	ENSMUST00000118882	139.594	92.128	41.284	91.002	PCG	synthesis				
ENSMUSG00000044681	ENSMUST00000120068	294.149	236.634	95.495	208.760	PCG	synthesis				
ENSMUSG00000044681	ENSMUST00000141601	197.426	142.991	58.284	132.900	PCG	synthesis				
ENSMUSG00000044700	ENSMUST00000054459	92.806	65.404	18.125	58.779	PCG	synthesis				
ENSMUSG00000044700	ENSMUST00000103208	19.619	12.441	3.508	11.856	PCG	synthesis				
ENSMUSG00000044700	ENSMUST00000105687	101.097	71.304	18.573	63.658	PCG	synthesis				
ENSMUSG00000044700	ENSMUST00000139923	24.634	15.202	4.775	14.870	PCG	synthesis				
ENSMUSG00000044700	ENSMUST00000140889	24.332	12.522	3.642	13.499	PCG	synthesis				
ENSMUSG00000044700	ENSMUST00000145405	5.289	6.201	1.508	4.333	PCG	synthesis				
ENSMUSG00000044702	ENSMUST00000063587	139.923	87.688	24.895	84.169	PCG	synthesis				
ENSMUSG00000044702	ENSMUST00000098068	181.449	113.669	36.149	110.422	PCG	synthesis				
ENSMUSG00000044702	ENSMUST00000106468	220.111	129.406	44.904	131.473	PCG	synthesis				
ENSMUSG00000044702	ENSMUST00000106469	175.437	104.902	34.260	104.866	PCG	synthesis				
ENSMUSG00000044702	ENSMUST00000130149	173.195	108.128	35.238	105.521	PCG	synthesis				
ENSMUSG00000044702	ENSMUST00000131657	121.796	76.190	23.108	73.698	PCG	synthesis				
ENSMUSG00000044702	ENSMUST00000142952	204.289	120.500	41.553	122.114	PCG	synthesis				
ENSMUSG00000044702	ENSMUST00000154508	125.163	78.511	28.081	77.252	PCG	synthesis				
ENSMUSG00000044707	ENSMUST00000050574	21.980	16.007	4.978	14.322	PCG	synthesis				
ENSMUSG00000044707	ENSMUST00000152153	16.252	13.768	8.162	12.727	PCG	synthesis				
ENSMUSG00000044708	ENSMUST00000056136	4.978	3.264	1.269	3.170	PCG	synthesis				
ENSMUSG00000044709	ENSMUST00000051364	184.926	119.776	40.933	115.212	PCG	synthesis				
ENSMUSG00000044709	ENSMUST00000117222	118.154	76.618	26.188	73.653	PCG	synthesis				
ENSMUSG00000044709	ENSMUST00000119912	69.701	41.548	12.450	41.233	PCG	synthesis				
ENSMUSG00000044709	ENSMUST00000122055	84.781	57.020	15.840	52.547	PCG	synthesis				
ENSMUSG00000044709	ENSMUST00000122127	142.852	94.103	26.035	87.663	PCG	synthesis				
ENSMUSG00000044709	ENSMUST00000151646	21.504	12.063	NA	16.784	PCG	synthesis				
ENSMUSG00000044712	ENSMUST00000058139	148.205	81.725	43.940	91.290	PCG	synthesis				
ENSMUSG00000044712	ENSMUST00000101313	92.532	58.674	27.607	59.604	PCG	synthesis				
ENSMUSG00000044712	ENSMUST00000122920	6.479	5.736	1.162	4.459	PCG	synthesis				
ENSMUSG00000044712	ENSMUST00000126488	3.807	4.239	NA	4.023	PCG	synthesis				
ENSMUSG00000044712	ENSMUST00000134247	7.577	7.101	2.525	5.734	PCG	synthesis				
ENSMUSG00000044712	ENSMUST00000140523	27.040	14.617	7.092	16.250	PCG	synthesis				
ENSMUSG00000044712	ENSMUST00000150996	8.931	8.962	2.968	6.954	PCG	synthesis				
ENSMUSG00000044712	ENSMUST00000153941	120.277	73.517	33.723	75.839	PCG	synthesis				
ENSMUSG00000044715	ENSMUST00000051934	17.963	13.195	3.334	11.497	PCG	synthesis				
ENSMUSG00000044734	ENSMUST00000076352	21.321	23.063	10.435	18.273	PCG	synthesis				
ENSMUSG00000044734	ENSMUST00000091668	24.817	27.636	11.542	21.332	PCG	synthesis				
ENSMUSG00000044763	ENSMUST00000059052	820.534	430.299	133.685	461.506	PCG	synthesis				
ENSMUSG00000044768	ENSMUST00000053033	7.421	3.340	1.801	4.187	PCG	synthesis				
ENSMUSG00000044768	ENSMUST00000142234	26.327	12.378	5.867	14.857	PCG	synthesis				
ENSMUSG00000044768	ENSMUST00000149927	31.826	15.491	8.331	18.549	PCG	synthesis				
ENSMUSG00000044768	ENSMUST00000153115	22.172	10.095	5.593	12.620	PCG	synthesis				
ENSMUSG00000044783	ENSMUST00000054674	574.957	418.305	138.843	377.368	PCG	synthesis				
ENSMUSG00000044783	ENSMUST00000065420	638.362	486.395	152.687	425.815	PCG	synthesis				
ENSMUSG00000044783	ENSMUST00000126739	294.140	219.993	84.934	199.689	PCG	synthesis				
ENSMUSG00000044783	ENSMUST00000127446	535.142	291.749	118.008	314.966	PCG	synthesis				
ENSMUSG00000044783	ENSMUST00000128532	194.846	147.941	58.736	133.841	PCG	synthesis				
ENSMUSG00000044783	ENSMUST00000147393	577.967	433.230	142.719	384.639	PCG	synthesis				
ENSMUSG00000044783	ENSMUST00000148384	56.972	54.215	21.428	44.205	PCG	synthesis				
ENSMUSG00000044786	ENSMUST00000051241	140.207	103.254	44.906	96.122	PCG	synthesis				
ENSMUSG00000044788	ENSMUST00000056153	27.388	23.227	7.024	19.213	PCG	synthesis				
ENSMUSG00000044788	ENSMUST00000141006	67.971	51.026	18.324	45.774	PCG	synthesis				
ENSMUSG00000044791	ENSMUST00000153838	493.095	353.165	121.211	322.490	PCG	synthesis				
ENSMUSG00000044792	ENSMUST00000057115	171.896	124.701	41.817	112.805	PCG	synthesis				
ENSMUSG00000044792	ENSMUST00000160628	65.931	42.246	17.142	41.773	PCG	synthesis				
ENSMUSG00000044795	ENSMUST00000051620	23.371	23.485	3.092	16.649	PCG	synthesis				
ENSMUSG00000044795	ENSMUST00000108660	14.504	13.453	3.985	10.647	PCG	synthesis				
ENSMUSG00000044795	ENSMUST00000134903	43.539	21.579	7.453	24.190	PCG	synthesis				
ENSMUSG00000044807	ENSMUST00000000632	71.440	47.259	14.404	44.367	PCG	synthesis				
ENSMUSG00000044807	ENSMUST00000109135	70.753	51.014	18.438	46.735	PCG	synthesis				
ENSMUSG00000044807	ENSMUST00000136333	86.584	55.070	34.173	58.609	PCG	synthesis				
ENSMUSG00000044807	ENSMUST00000139465	14.211	10.830	4.872	9.971	PCG	synthesis				
ENSMUSG00000044816	ENSMUST00000050047	75.649	45.561	16.208	45.806	PCG	synthesis				
ENSMUSG00000044816	ENSMUST00000144760	33.556	28.372	9.024	23.650	PCG	synthesis				
ENSMUSG00000044816	ENSMUST00000148020	37.326	27.435	9.927	24.896	PCG	synthesis				
ENSMUSG00000044816	ENSMUST00000153330	71.870	67.750	15.326	51.649	PCG	synthesis				
ENSMUSG00000044835	ENSMUST00000052245	41.846	25.931	9.912	25.897	PCG	synthesis				
ENSMUSG00000044835	ENSMUST00000111608	49.688	31.435	8.290	29.804	PCG	synthesis				
ENSMUSG00000044835	ENSMUST00000125018	36.530	24.862	8.731	23.374	PCG	synthesis				
ENSMUSG00000044835	ENSMUST00000150721	36.621	18.705	8.167	21.164	PCG	synthesis				
ENSMUSG00000044847	ENSMUST00000062458	41.389	24.963	9.322	25.224	PCG	synthesis				
ENSMUSG00000044847	ENSMUST00000129820	37.628	23.120	8.077	22.942	PCG	synthesis				
ENSMUSG00000044857	ENSMUST00000055117	17.139	8.786	3.034	9.653	PCG	synthesis				
ENSMUSG00000044864	ENSMUST00000094300	53.477	33.202	7.934	31.538	PCG	synthesis				
ENSMUSG00000044864	ENSMUST00000120875	33.126	18.082	6.160	19.122	PCG	synthesis				
ENSMUSG00000044864	ENSMUST00000127837	80.425	37.573	20.963	46.321	PCG	synthesis				
ENSMUSG00000044864	ENSMUST00000156038	26.473	16.397	4.528	15.799	PCG	synthesis				
ENSMUSG00000044876	ENSMUST00000054680	27.205	15.780	8.283	17.089	PCG	synthesis				
ENSMUSG00000044876	ENSMUST00000108566	26.976	18.063	9.474	18.171	PCG	synthesis				
ENSMUSG00000044876	ENSMUST00000108567	22.273	14.780	7.315	14.789	PCG	synthesis				
ENSMUSG00000044876	ENSMUST00000128495	29.108	26.479	13.261	22.949	PCG	synthesis				
ENSMUSG00000044876	ENSMUST00000137450	106.871	88.776	32.563	76.070	PCG	synthesis				
ENSMUSG00000044876	ENSMUST00000149540	29.758	19.422	9.484	19.555	PCG	synthesis				
ENSMUSG00000044881	ENSMUST00000054310	101.637	89.109	24.362	71.703	PCG	synthesis				
ENSMUSG00000044881	ENSMUST00000120454	99.331	72.090	25.113	65.511	PCG	synthesis				
ENSMUSG00000044894	ENSMUST00000061326	304.618	225.615	88.915	206.383	PCG	synthesis				
ENSMUSG00000044894	ENSMUST00000109019	420.566	313.473	128.054	287.364	PCG	synthesis				
ENSMUSG00000044894	ENSMUST00000109021	828.038	635.474	252.880	572.130	PCG	synthesis				
ENSMUSG00000044894	ENSMUST00000156503	628.342	458.199	224.004	436.849	PCG	synthesis				
ENSMUSG00000044906	ENSMUST00000067556	197.765	120.783	44.475	121.008	PCG	synthesis				
ENSMUSG00000044921	ENSMUST00000055355	5.875	3.447	NA	4.661	PCG	synthesis				
ENSMUSG00000044934	ENSMUST00000059817	87.719	47.152	20.101	51.657	PCG	synthesis				
ENSMUSG00000044934	ENSMUST00000117241	180.635	100.965	50.703	110.767	PCG	synthesis				
ENSMUSG00000044934	ENSMUST00000134136	107.502	64.637	25.956	66.032	PCG	synthesis				
ENSMUSG00000044934	ENSMUST00000152644	104.693	69.121	25.970	66.595	PCG	synthesis				
ENSMUSG00000044937	ENSMUST00000061458	13.269	6.258	3.116	7.548	PCG	synthesis				
ENSMUSG00000044937	ENSMUST00000075632	7.531	3.308	2.349	4.396	PCG	synthesis				
ENSMUSG00000044948	ENSMUST00000026048	19.967	13.296	6.145	13.136	PCG	synthesis				
ENSMUSG00000044948	ENSMUST00000159204	49.460	28.573	13.924	30.652	PCG	synthesis				
ENSMUSG00000044948	ENSMUST00000159999	7.019	NA	1.830	4.425	PCG	synthesis				
ENSMUSG00000044948	ENSMUST00000160247	25.155	18.095	8.782	17.344	PCG	synthesis				
ENSMUSG00000044948	ENSMUST00000160970	10.633	NA	1.586	6.110	PCG	synthesis				
ENSMUSG00000044948	ENSMUST00000161832	29.557	20.868	9.607	20.011	PCG	synthesis				
ENSMUSG00000044948	ENSMUST00000162657	34.709	23.126	10.724	22.853	PCG	synthesis				
ENSMUSG00000044949	ENSMUST00000051053	148.250	79.838	25.132	84.407	PCG	synthesis				
ENSMUSG00000044950	ENSMUST00000061070	248.011	132.865	61.567	147.481	PCG	synthesis				
ENSMUSG00000044950	ENSMUST00000094294	422.405	205.653	104.597	244.218	PCG	synthesis				
ENSMUSG00000044950	ENSMUST00000109280	302.614	152.054	74.264	176.310	PCG	synthesis				
ENSMUSG00000044950	ENSMUST00000129229	282.235	182.960	67.332	177.509	PCG	synthesis				
ENSMUSG00000044950	ENSMUST00000130467	142.421	99.449	32.960	91.610	PCG	synthesis				
ENSMUSG00000044950	ENSMUST00000148461	107.731	40.762	22.299	56.931	PCG	synthesis				
ENSMUSG00000044952	ENSMUST00000054107	5.985	3.484	1.632	3.700	PCG	synthesis				
ENSMUSG00000044966	ENSMUST00000061327	37.060	27.674	12.278	25.671	PCG	synthesis				
ENSMUSG00000044966	ENSMUST00000109635	58.381	29.309	18.547	35.412	PCG	synthesis				
ENSMUSG00000044968	ENSMUST00000060899	200.190	110.776	48.221	119.729	PCG	synthesis				
ENSMUSG00000044968	ENSMUST00000115217	205.177	112.600	48.621	122.133	PCG	synthesis				
ENSMUSG00000044982	ENSMUST00000054984	60.770	60.064	18.309	46.381	PCG	synthesis				
ENSMUSG00000044986	ENSMUST00000058659	314.079	239.081	103.270	218.810	PCG	synthesis				
ENSMUSG00000044991	ENSMUST00000061891	27.635	15.214	5.513	16.121	PCG	synthesis				
ENSMUSG00000044991	ENSMUST00000110132	30.234	14.617	6.109	16.986	PCG	synthesis				
ENSMUSG00000044991	ENSMUST00000141460	11.484	5.837	1.881	6.401	PCG	synthesis				
ENSMUSG00000044991	ENSMUST00000148271	13.150	8.654	3.462	8.422	PCG	synthesis				
ENSMUSG00000045005	ENSMUST00000063982	368.892	241.408	88.445	232.915	PCG	synthesis				
ENSMUSG00000045005	ENSMUST00000116133	128.229	88.015	24.157	80.133	PCG	synthesis				
ENSMUSG00000045007	ENSMUST00000043654	89.192	55.052	16.520	53.588	PCG	synthesis				
ENSMUSG00000045031	ENSMUST00000071400	4.466	NA	1.230	2.848	PCG	synthesis				
ENSMUSG00000045031	ENSMUST00000075537	4.969	3.484	1.927	3.460	PCG	synthesis				
ENSMUSG00000045031	ENSMUST00000102955	8.245	3.233	2.136	4.538	PCG	synthesis				
ENSMUSG00000045031	ENSMUST00000125252	7.311	3.327	NA	5.319	PCG	synthesis				
ENSMUSG00000045031	ENSMUST00000140956	15.337	11.371	5.792	10.833	PCG	synthesis				
ENSMUSG00000045038	ENSMUST00000097274	4.310	4.761	1.557	3.543	PCG	synthesis				
ENSMUSG00000045038	ENSMUST00000097275	3.340	2.598	0.724	2.220	PCG	synthesis				
ENSMUSG00000045038	ENSMUST00000136986	5.179	2.786	NA	3.983	PCG	synthesis				
ENSMUSG00000045038	ENSMUST00000150486	4.685	3.214	2.663	3.521	PCG	synthesis				
ENSMUSG00000045039	ENSMUST00000128119	11.868	9.384	2.886	8.046	PCG	synthesis				
ENSMUSG00000045039	ENSMUST00000153077	15.629	12.220	3.385	10.412	PCG	synthesis				
ENSMUSG00000045045	ENSMUST00000053597	10.038	9.327	2.472	7.279	PCG	synthesis				
ENSMUSG00000045045	ENSMUST00000113822	14.476	13.170	3.351	10.332	PCG	synthesis				
ENSMUSG00000045053	ENSMUST00000051482	28.944	15.749	5.905	16.866	PCG	synthesis				
ENSMUSG00000045064	ENSMUST00000059341	5.490	3.390	1.261	3.381	PCG	synthesis				
ENSMUSG00000045071	ENSMUST00000052420	62.691	33.315	13.188	36.398	PCG	synthesis				
ENSMUSG00000045071	ENSMUST00000070150	32.924	22.107	7.031	20.688	PCG	synthesis				
ENSMUSG00000045071	ENSMUST00000152797	8.519	4.277	NA	6.398	PCG	synthesis				
ENSMUSG00000045078	ENSMUST00000053498	98.352	63.108	29.779	63.746	PCG	synthesis				
ENSMUSG00000045092	ENSMUST00000055676	4.850	NA	0.535	2.692	PCG	synthesis				
ENSMUSG00000045095	ENSMUST00000055224	87.838	54.762	18.982	53.861	PCG	synthesis				
ENSMUSG00000045095	ENSMUST00000089317	76.372	44.699	16.617	45.896	PCG	synthesis				
ENSMUSG00000045095	ENSMUST00000093769	124.468	75.926	31.076	77.157	PCG	synthesis				
ENSMUSG00000045098	ENSMUST00000005518	181.468	124.192	42.635	116.098	PCG	synthesis				
ENSMUSG00000045098	ENSMUST00000052699	117.230	78.713	26.050	73.997	PCG	synthesis				
ENSMUSG00000045098	ENSMUST00000113968	159.067	102.958	42.093	101.373	PCG	synthesis				
ENSMUSG00000045098	ENSMUST00000113970	137.196	91.329	30.570	86.365	PCG	synthesis				
ENSMUSG00000045098	ENSMUST00000113972	77.104	50.599	16.774	48.159	PCG	synthesis				
ENSMUSG00000045098	ENSMUST00000113973	75.338	45.265	15.234	45.279	PCG	synthesis				
ENSMUSG00000045098	ENSMUST00000113974	83.253	55.517	19.530	52.767	PCG	synthesis				
ENSMUSG00000045098	ENSMUST00000113977	97.482	63.266	19.755	60.168	PCG	synthesis				
ENSMUSG00000045098	ENSMUST00000135586	34.507	13.975	7.779	18.754	PCG	synthesis				
ENSMUSG00000045098	ENSMUST00000152935	215.179	138.167	43.028	132.124	PCG	synthesis				
ENSMUSG00000045098	ENSMUST00000155618	30.975	8.547	3.717	14.413	PCG	synthesis				
ENSMUSG00000045098	ENSMUST00000176125	105.444	78.033	24.493	69.323	PCG	synthesis				
ENSMUSG00000045098	ENSMUST00000176262	81.524	54.058	17.861	51.148	PCG	synthesis				
ENSMUSG00000045098	ENSMUST00000176407	93.648	46.416	27.941	56.002	PCG	synthesis				
ENSMUSG00000045098	ENSMUST00000176512	83.198	46.001	25.943	51.714	PCG	synthesis				
ENSMUSG00000045098	ENSMUST00000176926	208.572	137.833	47.078	131.161	PCG	synthesis				
ENSMUSG00000045098	ENSMUST00000177355	75.832	38.252	24.655	46.247	PCG	synthesis				
ENSMUSG00000045100	ENSMUST00000061118	41.846	33.850	13.963	29.886	PCG	synthesis				
ENSMUSG00000045103	ENSMUST00000113991	314.098	209.124	80.496	201.239	PCG	synthesis				
ENSMUSG00000045103	ENSMUST00000113992	265.590	183.891	65.012	171.498	PCG	synthesis				
ENSMUSG00000045103	ENSMUST00000114000	84.040	54.039	21.251	53.110	PCG	synthesis				
ENSMUSG00000045103	ENSMUST00000123308	924.642	587.580	237.244	583.155	PCG	synthesis				
ENSMUSG00000045103	ENSMUST00000128983	29.776	15.705	9.651	18.377	PCG	synthesis				
ENSMUSG00000045103	ENSMUST00000132333	59.489	39.051	19.544	39.361	PCG	synthesis				
ENSMUSG00000045103	ENSMUST00000146331	84.186	53.127	23.425	53.580	PCG	synthesis				
ENSMUSG00000045103	ENSMUST00000149433	155.104	97.436	44.737	99.093	PCG	synthesis				
ENSMUSG00000045106	ENSMUST00000111114	87.417	60.536	21.408	56.454	PCG	synthesis				
ENSMUSG00000045106	ENSMUST00000127840	116.241	78.926	18.583	71.250	PCG	synthesis				
ENSMUSG00000045106	ENSMUST00000144358	65.034	49.316	18.772	44.374	PCG	synthesis				
ENSMUSG00000045106	ENSMUST00000151764	102.442	73.027	18.304	64.591	PCG	synthesis				
ENSMUSG00000045107	ENSMUST00000059666	11.219	8.554	3.198	7.657	PCG	synthesis				
ENSMUSG00000045114	ENSMUST00000159916	25.723	15.667	6.363	15.918	PCG	synthesis				
ENSMUSG00000045114	ENSMUST00000160767	38.195	22.743	10.615	23.851	PCG	synthesis				
ENSMUSG00000045114	ENSMUST00000161728	5.445	6.755	2.659	4.953	PCG	synthesis				
ENSMUSG00000045114	ENSMUST00000161931	18.640	12.252	6.298	12.396	PCG	synthesis				
ENSMUSG00000045128	ENSMUST00000054220	5548.233	4258.854	1383.369	3730.152	PCG	synthesis				
ENSMUSG00000045136	ENSMUST00000075774	1006.586	600.417	291.939	632.981	PCG	synthesis				
ENSMUSG00000045140	ENSMUST00000067058	67.825	40.611	20.849	43.095	PCG	synthesis				
ENSMUSG00000045140	ENSMUST00000108080	81.514	49.127	23.302	51.314	PCG	synthesis				
ENSMUSG00000045160	ENSMUST00000055875	99.560	69.782	30.539	66.627	PCG	synthesis				
ENSMUSG00000045160	ENSMUST00000120040	97.363	76.989	34.979	69.777	PCG	synthesis				
ENSMUSG00000045160	ENSMUST00000122216	137.892	104.059	49.347	97.099	PCG	synthesis				
ENSMUSG00000045160	ENSMUST00000127769	58.345	50.108	18.607	42.353	PCG	synthesis				
ENSMUSG00000045160	ENSMUST00000133122	59.141	100.204	26.183	61.843	PCG	synthesis				
ENSMUSG00000045160	ENSMUST00000134765	94.435	74.543	33.243	67.407	PCG	synthesis				
ENSMUSG00000045160	ENSMUST00000136501	38.900	26.711	11.692	25.768	PCG	synthesis				
ENSMUSG00000045160	ENSMUST00000148875	43.804	23.862	11.043	26.237	PCG	synthesis				
ENSMUSG00000045160	ENSMUST00000151329	41.279	30.642	12.757	28.226	PCG	synthesis				
ENSMUSG00000045165	ENSMUST00000056288	38.360	20.195	8.356	22.304	PCG	synthesis				
ENSMUSG00000045176	ENSMUST00000051888	10.047	8.560	3.174	7.261	PCG	synthesis				
ENSMUSG00000045179	ENSMUST00000135107	2.535	1.421	NA	1.978	PCG	synthesis				
ENSMUSG00000045180	ENSMUST00000062317	106.395	61.184	23.578	63.719	PCG	synthesis				
ENSMUSG00000045180	ENSMUST00000101141	102.707	58.517	22.728	61.318	PCG	synthesis				
ENSMUSG00000045180	ENSMUST00000124141	37.408	16.252	10.198	21.286	PCG	synthesis				
ENSMUSG00000045180	ENSMUST00000137217	99.065	53.718	20.806	57.863	PCG	synthesis				
ENSMUSG00000045180	ENSMUST00000141677	41.215	19.919	9.392	23.508	PCG	synthesis				
ENSMUSG00000045180	ENSMUST00000152746	79.483	49.460	20.128	49.690	PCG	synthesis				
ENSMUSG00000045193	ENSMUST00000054666	7.806	6.428	1.833	5.355	PCG	synthesis				
ENSMUSG00000045193	ENSMUST00000105365	142.101	129.053	47.732	106.296	PCG	synthesis				
ENSMUSG00000045193	ENSMUST00000140774	15.346	21.013	3.593	13.317	PCG	synthesis				
ENSMUSG00000045193	ENSMUST00000151321	24.606	21.460	4.431	16.832	PCG	synthesis				
ENSMUSG00000045193	ENSMUST00000154726	2.599	NA	1.475	2.037	PCG	synthesis				
ENSMUSG00000045201	ENSMUST00000055211	10.450	6.101	NA	8.275	PCG	synthesis				
ENSMUSG00000045201	ENSMUST00000163937	12.015	7.245	0.864	6.708	PCG	synthesis				
ENSMUSG00000045205	ENSMUST00000084892	138.075	91.606	30.585	86.755	PCG	synthesis				
ENSMUSG00000045205	ENSMUST00000128024	104.281	73.373	28.067	68.574	PCG	synthesis				
ENSMUSG00000045205	ENSMUST00000139385	114.503	76.077	26.556	72.379	PCG	synthesis				
ENSMUSG00000045205	ENSMUST00000142005	48.096	29.604	14.026	30.576	PCG	synthesis				
ENSMUSG00000045205	ENSMUST00000144941	12.985	6.598	5.491	8.358	PCG	synthesis				
ENSMUSG00000045210	ENSMUST00000057438	126.673	86.474	27.909	80.352	PCG	synthesis				
ENSMUSG00000045216	ENSMUST00000088174	171.969	97.071	34.243	101.095	PCG	synthesis				
ENSMUSG00000045231	ENSMUST00000055369	8.281	3.837	1.487	4.535	PCG	synthesis				
ENSMUSG00000045232	ENSMUST00000061923	23.920	15.585	6.661	15.389	PCG	synthesis				
ENSMUSG00000045237	ENSMUST00000053981	120.560	81.908	29.188	77.219	PCG	synthesis				
ENSMUSG00000045248	ENSMUST00000058534	78.046	50.668	19.547	49.420	PCG	synthesis				
ENSMUSG00000045251	ENSMUST00000106300	80.865	60.498	16.806	52.723	PCG	synthesis				
ENSMUSG00000045251	ENSMUST00000126756	70.058	41.051	5.511	38.873	PCG	synthesis				
ENSMUSG00000045251	ENSMUST00000129038	8.977	5.321	2.794	5.697	PCG	synthesis				
ENSMUSG00000045251	ENSMUST00000135886	57.796	49.812	13.092	40.233	PCG	synthesis				
ENSMUSG00000045251	ENSMUST00000136123	80.554	59.737	16.564	52.285	PCG	synthesis				
ENSMUSG00000045251	ENSMUST00000148483	57.842	38.900	11.467	36.070	PCG	synthesis				
ENSMUSG00000045252	ENSMUST00000053410	130.160	84.524	28.619	81.101	PCG	synthesis				
ENSMUSG00000045252	ENSMUST00000179556	116.369	75.870	25.186	72.475	PCG	synthesis				
ENSMUSG00000045257	ENSMUST00000061703	36.905	27.472	7.109	23.829	PCG	synthesis				
ENSMUSG00000045259	ENSMUST00000061878	33.162	19.026	7.450	19.879	PCG	synthesis				
ENSMUSG00000045268	ENSMUST00000052715	28.111	13.321	7.946	16.459	PCG	synthesis				
ENSMUSG00000045268	ENSMUST00000106355	32.393	15.988	9.828	19.403	PCG	synthesis				
ENSMUSG00000045268	ENSMUST00000154226	19.216	15.139	7.988	14.114	PCG	synthesis				
ENSMUSG00000045268	ENSMUST00000179290	33.794	16.403	8.721	19.639	PCG	synthesis				
ENSMUSG00000045273	ENSMUST00000075550	456.556	314.819	117.088	296.154	PCG	synthesis				
ENSMUSG00000045273	ENSMUST00000136694	168.080	83.448	57.862	103.130	PCG	synthesis				
ENSMUSG00000045275	ENSMUST00000054855	12.866	4.767	1.545	6.393	PCG	synthesis				
ENSMUSG00000045275	ENSMUST00000113804	13.122	5.214	2.748	7.028	PCG	synthesis				
ENSMUSG00000045275	ENSMUST00000142620	15.666	6.459	2.753	8.293	PCG	synthesis				
ENSMUSG00000045275	ENSMUST00000154445	25.540	14.038	3.898	14.492	PCG	synthesis				
ENSMUSG00000045281	ENSMUST00000064166	27.141	14.831	5.511	15.827	PCG	synthesis				
ENSMUSG00000045284	ENSMUST00000060481	11.868	4.598	2.259	6.242	PCG	synthesis				
ENSMUSG00000045284	ENSMUST00000115056	10.825	4.390	2.254	5.823	PCG	synthesis				
ENSMUSG00000045287	ENSMUST00000102514	9.004	8.264	2.097	6.455	PCG	synthesis				
ENSMUSG00000045294	ENSMUST00000059155	671.972	489.848	197.470	453.097	PCG	synthesis				
ENSMUSG00000045302	ENSMUST00000074840	88.551	66.863	20.162	58.525	PCG	synthesis				
ENSMUSG00000045312	ENSMUST00000054274	19.335	8.874	4.353	10.854	PCG	synthesis				
ENSMUSG00000045312	ENSMUST00000118195	11.951	5.170	2.707	6.609	PCG	synthesis				
ENSMUSG00000045312	ENSMUST00000121618	17.066	7.667	3.750	9.494	PCG	synthesis				
ENSMUSG00000045314	ENSMUST00000061328	8.794	5.931	1.230	5.318	PCG	synthesis				
ENSMUSG00000045316	ENSMUST00000049642	125.749	76.033	29.222	77.001	PCG	synthesis				
ENSMUSG00000045328	ENSMUST00000062893	850.292	606.989	223.401	560.228	PCG	synthesis				
ENSMUSG00000045330	ENSMUST00000051414	17.405	14.038	4.252	11.898	PCG	synthesis				
ENSMUSG00000045330	ENSMUST00000178085	18.091	15.824	4.879	12.931	PCG	synthesis				
ENSMUSG00000045333	ENSMUST00000052250	35.560	22.793	5.949	21.434	PCG	synthesis				
ENSMUSG00000045333	ENSMUST00000109655	29.282	18.768	4.765	17.605	PCG	synthesis				
ENSMUSG00000045333	ENSMUST00000165770	29.593	20.623	5.099	18.439	PCG	synthesis				
ENSMUSG00000045333	ENSMUST00000173092	35.093	19.044	2.879	19.005	PCG	synthesis				
ENSMUSG00000045333	ENSMUST00000173725	25.274	11.478	2.380	13.044	PCG	synthesis				
ENSMUSG00000045333	ENSMUST00000174249	60.797	23.674	7.653	30.708	PCG	synthesis				
ENSMUSG00000045333	ENSMUST00000174764	56.121	27.957	5.564	29.881	PCG	synthesis				
ENSMUSG00000045348	ENSMUST00000061789	6.195	4.937	1.634	4.256	PCG	synthesis				
ENSMUSG00000045348	ENSMUST00000118326	8.684	7.157	2.542	6.128	PCG	synthesis				
ENSMUSG00000045348	ENSMUST00000149512	8.208	7.686	2.017	5.970	PCG	synthesis				
ENSMUSG00000045349	ENSMUST00000105823	10.825	10.459	2.857	8.047	PCG	synthesis				
ENSMUSG00000045349	ENSMUST00000105824	12.326	11.774	3.206	9.102	PCG	synthesis				
ENSMUSG00000045374	ENSMUST00000117392	13.580	9.352	3.428	8.787	PCG	synthesis				
ENSMUSG00000045374	ENSMUST00000132442	14.220	8.082	3.053	8.452	PCG	synthesis				
ENSMUSG00000045374	ENSMUST00000135804	27.699	12.887	5.862	15.483	PCG	synthesis				
ENSMUSG00000045374	ENSMUST00000173320	11.896	7.812	2.891	7.533	PCG	synthesis				
ENSMUSG00000045377	ENSMUST00000050140	115.418	84.354	31.219	76.997	PCG	synthesis				
ENSMUSG00000045378	ENSMUST00000051526	4.109	2.648	2.114	2.957	PCG	synthesis				
ENSMUSG00000045382	ENSMUST00000052172	13.397	11.365	3.349	9.370	PCG	synthesis				
ENSMUSG00000045382	ENSMUST00000142893	15.950	18.793	4.750	13.164	PCG	synthesis				
ENSMUSG00000045394	ENSMUST00000053577	1122.800	841.705	310.750	758.418	PCG	synthesis				
ENSMUSG00000045409	ENSMUST00000042717	77.241	53.284	17.261	49.262	PCG	synthesis				
ENSMUSG00000045409	ENSMUST00000113704	67.047	39.227	12.576	39.617	PCG	synthesis				
ENSMUSG00000045409	ENSMUST00000113706	102.991	73.587	21.914	66.164	PCG	synthesis				
ENSMUSG00000045409	ENSMUST00000172832	43.008	25.208	9.866	26.028	PCG	synthesis				
ENSMUSG00000045409	ENSMUST00000173369	103.989	73.530	21.532	66.350	PCG	synthesis				
ENSMUSG00000045409	ENSMUST00000173665	111.254	81.757	24.796	72.602	PCG	synthesis				
ENSMUSG00000045409	ENSMUST00000174197	36.456	23.705	7.629	22.597	PCG	synthesis				
ENSMUSG00000045410	ENSMUST00000091848	143.501	101.436	30.924	91.954	PCG	synthesis				
ENSMUSG00000045410	ENSMUST00000110691	80.819	58.976	18.024	52.606	PCG	synthesis				
ENSMUSG00000045410	ENSMUST00000131982	43.557	28.491	10.791	27.613	PCG	synthesis				
ENSMUSG00000045411	ENSMUST00000055858	245.614	129.292	40.945	138.617	PCG	synthesis				
ENSMUSG00000045411	ENSMUST00000071296	480.064	345.939	104.241	310.081	PCG	synthesis				
ENSMUSG00000045411	ENSMUST00000084937	333.113	178.954	59.092	190.386	PCG	synthesis				
ENSMUSG00000045411	ENSMUST00000107948	567.453	380.462	131.230	359.715	PCG	synthesis				
ENSMUSG00000045411	ENSMUST00000107949	425.453	301.504	103.870	276.942	PCG	synthesis				
ENSMUSG00000045411	ENSMUST00000107950	446.508	308.429	104.389	286.442	PCG	synthesis				
ENSMUSG00000045411	ENSMUST00000125318	31.634	17.170	7.879	18.894	PCG	synthesis				
ENSMUSG00000045411	ENSMUST00000136210	809.416	606.599	212.663	542.893	PCG	synthesis				
ENSMUSG00000045411	ENSMUST00000137702	186.427	102.512	28.890	105.943	PCG	synthesis				
ENSMUSG00000045411	ENSMUST00000137742	9.453	3.585	1.610	4.883	PCG	synthesis				
ENSMUSG00000045411	ENSMUST00000138978	126.298	72.637	29.590	76.175	PCG	synthesis				
ENSMUSG00000045411	ENSMUST00000144905	578.123	414.890	140.022	377.678	PCG	synthesis				
ENSMUSG00000045411	ENSMUST00000145653	253.721	161.834	59.008	158.188	PCG	synthesis				
ENSMUSG00000045411	ENSMUST00000146155	176.682	109.279	35.205	107.055	PCG	synthesis				
ENSMUSG00000045414	ENSMUST00000113028	103.650	47.768	21.304	57.574	PCG	synthesis				
ENSMUSG00000045427	ENSMUST00000050331	608.485	432.299	136.840	392.542	PCG	synthesis				
ENSMUSG00000045427	ENSMUST00000059297	403.546	309.353	97.282	270.060	PCG	synthesis				
ENSMUSG00000045427	ENSMUST00000074950	556.774	423.098	129.499	369.790	PCG	synthesis				
ENSMUSG00000045427	ENSMUST00000113202	344.021	241.484	74.603	220.036	PCG	synthesis				
ENSMUSG00000045427	ENSMUST00000113203	665.347	477.929	154.273	432.517	PCG	synthesis				
ENSMUSG00000045435	ENSMUST00000115259	364.262	220.785	86.389	223.812	PCG	synthesis				
ENSMUSG00000045438	ENSMUST00000049630	24.149	15.837	5.649	15.211	PCG	synthesis				
ENSMUSG00000045438	ENSMUST00000145125	3.825	NA	1.012	2.419	PCG	synthesis				
ENSMUSG00000045438	ENSMUST00000148000	10.898	6.038	NA	8.468	PCG	synthesis				
ENSMUSG00000045438	ENSMUST00000152715	11.832	5.333	NA	8.583	PCG	synthesis				
ENSMUSG00000045466	ENSMUST00000101445	12.546	8.673	3.842	8.354	PCG	synthesis				
ENSMUSG00000045466	ENSMUST00000140719	9.572	6.157	2.935	6.221	PCG	synthesis				
ENSMUSG00000045466	ENSMUST00000174790	2.535	4.032	NA	3.283	PCG	synthesis				
ENSMUSG00000045467	ENSMUST00000058266	4.539	2.881	0.966	2.795	PCG	synthesis				
ENSMUSG00000045467	ENSMUST00000107381	3.880	2.189	1.378	2.482	PCG	synthesis				
ENSMUSG00000045467	ENSMUST00000133958	7.311	3.359	1.554	4.075	PCG	synthesis				
ENSMUSG00000045482	ENSMUST00000038980	69.655	48.184	17.939	45.259	PCG	synthesis				
ENSMUSG00000045482	ENSMUST00000094120	66.269	46.347	16.479	43.032	PCG	synthesis				
ENSMUSG00000045482	ENSMUST00000100467	71.732	49.674	18.573	46.660	PCG	synthesis				
ENSMUSG00000045482	ENSMUST00000124909	20.498	14.843	5.796	13.712	PCG	synthesis				
ENSMUSG00000045482	ENSMUST00000128550	47.291	33.259	17.643	32.731	PCG	synthesis				
ENSMUSG00000045482	ENSMUST00000132347	78.806	62.869	20.445	54.040	PCG	synthesis				
ENSMUSG00000045482	ENSMUST00000132925	89.091	63.272	22.689	58.351	PCG	synthesis				
ENSMUSG00000045482	ENSMUST00000136379	33.235	22.806	8.012	21.351	PCG	synthesis				
ENSMUSG00000045482	ENSMUST00000138589	65.702	34.837	15.975	38.838	PCG	synthesis				
ENSMUSG00000045482	ENSMUST00000143357	81.615	90.122	20.612	64.116	PCG	synthesis				
ENSMUSG00000045503	ENSMUST00000072452	67.075	43.573	13.072	41.240	PCG	synthesis				
ENSMUSG00000045503	ENSMUST00000109352	43.594	28.051	9.416	27.020	PCG	synthesis				
ENSMUSG00000045503	ENSMUST00000125086	40.547	23.491	7.557	23.865	PCG	synthesis				
ENSMUSG00000045503	ENSMUST00000138268	5.655	2.654	NA	4.155	PCG	synthesis				
ENSMUSG00000045503	ENSMUST00000142892	4.475	2.126	NA	3.300	PCG	synthesis				
ENSMUSG00000045519	ENSMUST00000068079	7.119	2.994	1.111	3.741	PCG	synthesis				
ENSMUSG00000045519	ENSMUST00000143992	30.353	13.547	6.762	16.888	PCG	synthesis				
ENSMUSG00000045532	ENSMUST00000057849	10.633	9.988	2.220	7.614	PCG	synthesis				
ENSMUSG00000045538	ENSMUST00000058579	60.001	42.938	12.576	38.505	PCG	synthesis				
ENSMUSG00000045573	ENSMUST00000070375	9.142	6.918	2.281	6.114	PCG	synthesis				
ENSMUSG00000045576	ENSMUST00000059271	28.331	19.560	7.143	18.344	PCG	synthesis				
ENSMUSG00000045576	ENSMUST00000106769	42.468	26.843	10.743	26.685	PCG	synthesis				
ENSMUSG00000045576	ENSMUST00000123876	32.284	16.258	9.300	19.281	PCG	synthesis				
ENSMUSG00000045576	ENSMUST00000126775	89.942	25.919	11.578	42.480	PCG	synthesis				
ENSMUSG00000045576	ENSMUST00000140457	11.182	3.711	4.160	6.351	PCG	synthesis				
ENSMUSG00000045576	ENSMUST00000146237	32.293	11.547	4.155	15.998	PCG	synthesis				
ENSMUSG00000045589	ENSMUST00000053681	13.671	8.654	3.203	8.510	PCG	synthesis				
ENSMUSG00000045589	ENSMUST00000128276	10.148	6.818	2.346	6.437	PCG	synthesis				
ENSMUSG00000045594	ENSMUST00000063042	117.513	64.316	34.038	71.956	PCG	synthesis				
ENSMUSG00000045598	ENSMUST00000056232	320.741	190.891	74.818	195.484	PCG	synthesis				
ENSMUSG00000045598	ENSMUST00000106312	295.613	170.230	64.596	176.813	PCG	synthesis				
ENSMUSG00000045624	ENSMUST00000046030	1844.085	1311.446	446.653	1200.728	PCG	synthesis				
ENSMUSG00000045624	ENSMUST00000137005	2530.973	1948.285	637.891	1705.716	PCG	synthesis				
ENSMUSG00000045624	ENSMUST00000141086	978.786	769.653	253.626	667.355	PCG	synthesis				
ENSMUSG00000045624	ENSMUST00000151317	2110.810	1589.012	519.098	1406.307	PCG	synthesis				
ENSMUSG00000045624	ENSMUST00000153769	1115.434	797.226	355.474	756.045	PCG	synthesis				
ENSMUSG00000045631	ENSMUST00000096200	8.089	4.862	NA	6.475	PCG	synthesis				
ENSMUSG00000045636	ENSMUST00000051379	79.016	51.335	18.602	49.651	PCG	synthesis				
ENSMUSG00000045636	ENSMUST00000059115	196.886	121.833	52.654	123.791	PCG	synthesis				
ENSMUSG00000045636	ENSMUST00000093534	92.916	60.316	23.043	58.758	PCG	synthesis				
ENSMUSG00000045636	ENSMUST00000117735	46.486	17.548	8.046	24.026	PCG	synthesis				
ENSMUSG00000045636	ENSMUST00000118835	203.292	121.613	51.436	125.447	PCG	synthesis				
ENSMUSG00000045636	ENSMUST00000127665	30.280	18.145	7.143	18.522	PCG	synthesis				
ENSMUSG00000045636	ENSMUST00000131965	50.494	17.485	10.498	26.159	PCG	synthesis				
ENSMUSG00000045636	ENSMUST00000135194	9.425	5.579	2.172	5.725	PCG	synthesis				
ENSMUSG00000045636	ENSMUST00000142936	50.713	29.215	13.552	31.160	PCG	synthesis				
ENSMUSG00000045636	ENSMUST00000143853	82.311	46.492	21.718	50.174	PCG	synthesis				
ENSMUSG00000045636	ENSMUST00000145860	342.840	207.602	94.769	215.071	PCG	synthesis				
ENSMUSG00000045636	ENSMUST00000155055	27.187	21.541	8.758	19.162	PCG	synthesis				
ENSMUSG00000045636	ENSMUST00000155174	49.954	26.422	9.118	28.498	PCG	synthesis				
ENSMUSG00000045636	ENSMUST00000155626	41.590	18.724	9.256	23.190	PCG	synthesis				
ENSMUSG00000045639	ENSMUST00000058038	24.927	18.070	5.917	16.305	PCG	synthesis				
ENSMUSG00000045639	ENSMUST00000084564	27.589	19.824	6.247	17.887	PCG	synthesis				
ENSMUSG00000045639	ENSMUST00000122066	22.007	14.963	4.891	13.954	PCG	synthesis				
ENSMUSG00000045639	ENSMUST00000128731	35.322	32.932	9.138	25.797	PCG	synthesis				
ENSMUSG00000045639	ENSMUST00000131318	30.865	29.196	6.680	22.247	PCG	synthesis				
ENSMUSG00000045639	ENSMUST00000134446	12.051	8.931	2.743	7.909	PCG	synthesis				
ENSMUSG00000045639	ENSMUST00000151107	34.370	21.416	7.385	21.057	PCG	synthesis				
ENSMUSG00000045639	ENSMUST00000152315	27.315	25.019	5.310	19.215	PCG	synthesis				
ENSMUSG00000045658	ENSMUST00000168574	25.256	8.415	3.181	12.284	PCG	synthesis				
ENSMUSG00000045658	ENSMUST00000175948	NA	5.723	1.801	3.762	PCG	synthesis				
ENSMUSG00000045658	ENSMUST00000176559	31.497	11.485	3.872	15.618	PCG	synthesis				
ENSMUSG00000045658	ENSMUST00000176720	18.329	2.673	3.119	8.040	PCG	synthesis				
ENSMUSG00000045658	ENSMUST00000177458	55.215	11.761	10.772	25.916	PCG	synthesis				
ENSMUSG00000045664	ENSMUST00000055458	NA	3.032	2.121	2.576	PCG	synthesis				
ENSMUSG00000045665	ENSMUST00000051341	92.724	55.265	21.268	56.419	PCG	synthesis				
ENSMUSG00000045667	ENSMUST00000050226	240.554	177.382	73.213	163.716	PCG	synthesis				
ENSMUSG00000045667	ENSMUST00000108500	144.499	104.870	41.754	97.041	PCG	synthesis				
ENSMUSG00000045667	ENSMUST00000125807	307.939	249.207	75.864	211.004	PCG	synthesis				
ENSMUSG00000045667	ENSMUST00000143345	23.096	13.849	6.724	14.556	PCG	synthesis				
ENSMUSG00000045671	ENSMUST00000093298	317.502	212.024	83.924	204.483	PCG	synthesis				
ENSMUSG00000045671	ENSMUST00000093299	410.830	261.044	93.977	255.284	PCG	synthesis				
ENSMUSG00000045671	ENSMUST00000123036	479.167	369.650	119.812	322.876	PCG	synthesis				
ENSMUSG00000045672	ENSMUST00000036300	4.511	3.019	1.075	2.868	PCG	synthesis				
ENSMUSG00000045672	ENSMUST00000125504	6.250	4.472	1.637	4.119	PCG	synthesis				
ENSMUSG00000045672	ENSMUST00000148751	5.737	3.315	1.155	3.402	PCG	synthesis				
ENSMUSG00000045672	ENSMUST00000151992	2.745	NA	0.947	1.846	PCG	synthesis				
ENSMUSG00000045679	ENSMUST00000054536	55.865	44.768	19.476	40.037	PCG	synthesis				
ENSMUSG00000045679	ENSMUST00000067572	92.724	56.115	17.932	55.590	PCG	synthesis				
ENSMUSG00000045679	ENSMUST00000134938	5.042	1.434	NA	3.238	PCG	synthesis				
ENSMUSG00000045679	ENSMUST00000140933	83.729	53.404	20.130	52.421	PCG	synthesis				
ENSMUSG00000045679	ENSMUST00000141232	NA	4.849	2.959	3.904	PCG	synthesis				
ENSMUSG00000045679	ENSMUST00000156360	55.847	38.353	19.353	37.851	PCG	synthesis				
ENSMUSG00000045690	ENSMUST00000062370	628.159	461.835	170.408	420.134	PCG	synthesis				
ENSMUSG00000045691	ENSMUST00000050575	60.898	34.831	11.682	35.804	PCG	synthesis				
ENSMUSG00000045730	ENSMUST00000053640	8.327	1.956	0.973	3.752	PCG	synthesis				
ENSMUSG00000045751	ENSMUST00000050446	202.633	130.972	57.923	130.509	PCG	synthesis				
ENSMUSG00000045751	ENSMUST00000108222	182.364	113.927	51.943	116.078	PCG	synthesis				
ENSMUSG00000045751	ENSMUST00000123984	231.284	160.318	66.436	152.679	PCG	synthesis				
ENSMUSG00000045751	ENSMUST00000131282	182.136	117.518	51.969	117.208	PCG	synthesis				
ENSMUSG00000045751	ENSMUST00000138567	212.498	111.411	48.940	124.283	PCG	synthesis				
ENSMUSG00000045751	ENSMUST00000139050	30.929	22.063	13.755	22.249	PCG	synthesis				
ENSMUSG00000045751	ENSMUST00000154349	177.981	113.468	51.708	114.386	PCG	synthesis				
ENSMUSG00000045751	ENSMUST00000154496	189.969	83.379	52.301	108.550	PCG	synthesis				
ENSMUSG00000045751	ENSMUST00000172622	241.908	132.506	54.981	143.132	PCG	synthesis				
ENSMUSG00000045751	ENSMUST00000173079	189.566	115.311	51.282	118.719	PCG	synthesis				
ENSMUSG00000045752	ENSMUST00000060433	37.582	22.648	9.632	23.287	PCG	synthesis				
ENSMUSG00000045752	ENSMUST00000105920	30.069	22.214	13.433	21.906	PCG	synthesis				
ENSMUSG00000045752	ENSMUST00000133410	6.982	4.654	1.673	4.436	PCG	synthesis				
ENSMUSG00000045752	ENSMUST00000137856	9.041	6.837	2.191	6.023	PCG	synthesis				
ENSMUSG00000045752	ENSMUST00000147995	10.148	NA	2.835	6.492	PCG	synthesis				
ENSMUSG00000045752	ENSMUST00000177841	56.945	36.429	15.648	36.341	PCG	synthesis				
ENSMUSG00000045757	ENSMUST00000059199	218.153	124.978	44.241	129.124	PCG	synthesis				
ENSMUSG00000045757	ENSMUST00000139118	180.324	93.474	34.548	102.782	PCG	synthesis				
ENSMUSG00000045763	ENSMUST00000058845	154.345	130.500	52.405	112.417	PCG	synthesis				
ENSMUSG00000045767	ENSMUST00000057844	367.382	272.623	93.440	244.482	PCG	synthesis				
ENSMUSG00000045795	ENSMUST00000165460	45.964	30.221	9.518	28.568	PCG	synthesis				
ENSMUSG00000045817	ENSMUST00000060366	220.989	134.299	46.810	134.033	PCG	synthesis				
ENSMUSG00000045822	ENSMUST00000052107	88.313	48.240	13.547	50.033	PCG	synthesis				
ENSMUSG00000045827	ENSMUST00000006391	6.287	2.692	0.821	3.266	PCG	synthesis				
ENSMUSG00000045827	ENSMUST00000063191	8.053	3.428	1.063	4.181	PCG	synthesis				
ENSMUSG00000045854	ENSMUST00000062802	159.112	76.606	34.226	89.981	PCG	synthesis				
ENSMUSG00000045854	ENSMUST00000130321	64.201	17.805	10.479	30.829	PCG	synthesis				
ENSMUSG00000045854	ENSMUST00000135833	81.999	40.347	17.869	46.738	PCG	synthesis				
ENSMUSG00000045867	ENSMUST00000053594	241.725	166.375	63.080	157.060	PCG	synthesis				
ENSMUSG00000045896	ENSMUST00000058383	180.873	121.758	46.916	116.515	PCG	synthesis				
ENSMUSG00000045896	ENSMUST00000125493	11.512	2.956	7.600	7.356	PCG	synthesis				
ENSMUSG00000045896	ENSMUST00000142806	41.599	25.214	14.072	26.962	PCG	synthesis				
ENSMUSG00000045896	ENSMUST00000145593	50.475	14.969	19.965	28.470	PCG	synthesis				
ENSMUSG00000045917	ENSMUST00000077709	32.641	20.070	8.254	20.321	PCG	synthesis				
ENSMUSG00000045917	ENSMUST00000080336	34.626	21.560	8.644	21.610	PCG	synthesis				
ENSMUSG00000045917	ENSMUST00000124332	26.134	21.912	7.709	18.585	PCG	synthesis				
ENSMUSG00000045917	ENSMUST00000150360	29.291	25.812	8.515	21.206	PCG	synthesis				
ENSMUSG00000045932	ENSMUST00000102826	4.164	NA	1.949	3.056	PCG	synthesis				
ENSMUSG00000045934	ENSMUST00000054356	12.957	9.673	3.382	8.671	PCG	synthesis				
ENSMUSG00000045934	ENSMUST00000129925	21.111	16.856	5.758	14.575	PCG	synthesis				
ENSMUSG00000045934	ENSMUST00000147245	14.797	10.818	3.876	9.830	PCG	synthesis				
ENSMUSG00000045934	ENSMUST00000152763	26.757	15.592	6.167	16.172	PCG	synthesis				
ENSMUSG00000045934	ENSMUST00000154955	18.009	13.730	4.813	12.184	PCG	synthesis				
ENSMUSG00000045942	ENSMUST00000065950	6.186	3.541	2.278	4.002	PCG	synthesis				
ENSMUSG00000045948	ENSMUST00000056078	198.671	113.336	70.763	127.590	PCG	synthesis				
ENSMUSG00000045948	ENSMUST00000165004	58.564	49.133	16.462	41.387	PCG	synthesis				
ENSMUSG00000045948	ENSMUST00000165246	326.003	179.677	119.536	208.405	PCG	synthesis				
ENSMUSG00000045948	ENSMUST00000171183	148.086	89.524	51.831	96.480	PCG	synthesis				
ENSMUSG00000045962	ENSMUST00000035513	365.909	210.043	96.357	224.103	PCG	synthesis				
ENSMUSG00000045962	ENSMUST00000060043	942.440	722.690	249.982	638.370	PCG	synthesis				
ENSMUSG00000045962	ENSMUST00000088644	734.014	547.459	195.238	492.237	PCG	synthesis				
ENSMUSG00000045962	ENSMUST00000088646	705.208	514.742	178.076	466.009	PCG	synthesis				
ENSMUSG00000045962	ENSMUST00000159151	476.367	283.711	131.552	297.210	PCG	synthesis				
ENSMUSG00000045962	ENSMUST00000159397	426.761	301.605	114.371	280.912	PCG	synthesis				
ENSMUSG00000045962	ENSMUST00000159785	593.514	485.194	213.504	430.737	PCG	synthesis				
ENSMUSG00000045962	ENSMUST00000159903	977.752	735.759	268.325	660.612	PCG	synthesis				
ENSMUSG00000045962	ENSMUST00000160493	260.749	160.985	74.407	165.380	PCG	synthesis				
ENSMUSG00000045962	ENSMUST00000160686	307.729	228.251	84.605	206.861	PCG	synthesis				
ENSMUSG00000045962	ENSMUST00000160769	463.556	336.813	122.642	307.670	PCG	synthesis				
ENSMUSG00000045962	ENSMUST00000160820	400.929	276.635	112.652	263.405	PCG	synthesis				
ENSMUSG00000045962	ENSMUST00000161048	1345.080	977.884	335.441	886.135	PCG	synthesis				
ENSMUSG00000045962	ENSMUST00000161185	564.525	358.461	140.356	354.447	PCG	synthesis				
ENSMUSG00000045962	ENSMUST00000161243	733.245	587.171	164.868	495.095	PCG	synthesis				
ENSMUSG00000045962	ENSMUST00000161392	678.222	428.746	177.810	428.259	PCG	synthesis				
ENSMUSG00000045962	ENSMUST00000161512	185.732	137.242	61.078	128.017	PCG	synthesis				
ENSMUSG00000045962	ENSMUST00000161802	511.570	363.071	123.865	332.835	PCG	synthesis				
ENSMUSG00000045962	ENSMUST00000162368	1051.800	811.453	254.594	705.949	PCG	synthesis				
ENSMUSG00000045962	ENSMUST00000162541	554.523	391.179	131.913	359.205	PCG	synthesis				
ENSMUSG00000045962	ENSMUST00000177761	763.214	622.845	214.629	533.563	PCG	synthesis				
ENSMUSG00000045969	ENSMUST00000054399	132.539	84.197	30.803	82.513	PCG	synthesis				
ENSMUSG00000045973	ENSMUST00000107796	117.367	77.373	33.222	75.987	PCG	synthesis				
ENSMUSG00000045973	ENSMUST00000116341	148.260	90.159	41.592	93.337	PCG	synthesis				
ENSMUSG00000045973	ENSMUST00000132815	92.568	57.555	17.525	55.883	PCG	synthesis				
ENSMUSG00000045973	ENSMUST00000134714	30.252	15.088	4.792	16.711	PCG	synthesis				
ENSMUSG00000045973	ENSMUST00000151516	87.911	64.385	16.026	56.107	PCG	synthesis				
ENSMUSG00000045973	ENSMUST00000153904	74.066	57.265	14.583	48.638	PCG	synthesis				
ENSMUSG00000045975	ENSMUST00000170757	8.016	5.013	1.816	4.948	PCG	synthesis				
ENSMUSG00000045980	ENSMUST00000061450	26.281	23.001	8.450	19.244	PCG	synthesis				
ENSMUSG00000045980	ENSMUST00000100235	28.587	24.755	8.779	20.707	PCG	synthesis				
ENSMUSG00000045980	ENSMUST00000135536	8.446	4.245	2.666	5.119	PCG	synthesis				
ENSMUSG00000045980	ENSMUST00000156230	40.574	36.013	12.540	29.709	PCG	synthesis				
ENSMUSG00000045983	ENSMUST00000044783	502.932	331.762	114.122	316.272	PCG	synthesis				
ENSMUSG00000045983	ENSMUST00000073840	509.099	335.618	115.379	320.032	PCG	synthesis				
ENSMUSG00000045983	ENSMUST00000115457	457.791	305.617	108.684	290.697	PCG	synthesis				
ENSMUSG00000045983	ENSMUST00000115460	585.215	387.531	142.169	371.638	PCG	synthesis				
ENSMUSG00000045983	ENSMUST00000115461	410.015	265.082	92.856	255.984	PCG	synthesis				
ENSMUSG00000045983	ENSMUST00000115463	576.009	386.927	137.797	366.911	PCG	synthesis				
ENSMUSG00000045983	ENSMUST00000128594	842.596	542.535	210.404	531.845	PCG	synthesis				
ENSMUSG00000045983	ENSMUST00000128840	262.964	182.061	51.492	165.506	PCG	synthesis				
ENSMUSG00000045983	ENSMUST00000129958	53.349	26.164	15.949	31.820	PCG	synthesis				
ENSMUSG00000045983	ENSMUST00000132320	624.810	411.714	152.823	396.449	PCG	synthesis				
ENSMUSG00000045983	ENSMUST00000136106	472.807	314.422	77.716	288.315	PCG	synthesis				
ENSMUSG00000045983	ENSMUST00000136713	207.593	149.620	42.752	133.321	PCG	synthesis				
ENSMUSG00000045983	ENSMUST00000137690	209.341	117.525	43.294	123.386	PCG	synthesis				
ENSMUSG00000045983	ENSMUST00000140576	243.290	154.318	44.379	147.329	PCG	synthesis				
ENSMUSG00000045983	ENSMUST00000141034	192.540	120.506	41.451	118.166	PCG	synthesis				
ENSMUSG00000045983	ENSMUST00000142344	762.885	491.062	187.303	480.417	PCG	synthesis				
ENSMUSG00000045983	ENSMUST00000143939	469.275	312.668	112.616	298.186	PCG	synthesis				
ENSMUSG00000045983	ENSMUST00000150333	709.271	472.275	167.495	449.680	PCG	synthesis				
ENSMUSG00000045983	ENSMUST00000151679	256.915	184.029	49.526	163.490	PCG	synthesis				
ENSMUSG00000045983	ENSMUST00000154594	277.467	177.891	51.688	169.016	PCG	synthesis				
ENSMUSG00000045983	ENSMUST00000154950	149.001	97.411	26.268	90.893	PCG	synthesis				
ENSMUSG00000045983	ENSMUST00000156226	142.897	92.034	26.750	87.227	PCG	synthesis				
ENSMUSG00000045996	ENSMUST00000057177	437.586	250.993	129.354	272.645	PCG	synthesis				
ENSMUSG00000045996	ENSMUST00000180159	629.513	384.179	192.347	402.013	PCG	synthesis				
ENSMUSG00000046000	ENSMUST00000060265	50.192	28.730	8.767	29.230	PCG	synthesis				
ENSMUSG00000046010	ENSMUST00000056677	557.461	353.260	93.801	334.840	PCG	synthesis				
ENSMUSG00000046020	ENSMUST00000049863	19.006	15.654	5.433	13.365	PCG	synthesis				
ENSMUSG00000046020	ENSMUST00000099191	16.526	6.591	1.864	8.327	PCG	synthesis				
ENSMUSG00000046020	ENSMUST00000099192	19.894	9.459	3.317	10.890	PCG	synthesis				
ENSMUSG00000046020	ENSMUST00000109794	17.158	8.679	2.646	9.494	PCG	synthesis				
ENSMUSG00000046020	ENSMUST00000123158	17.789	13.158	4.109	11.685	PCG	synthesis				
ENSMUSG00000046020	ENSMUST00000123487	26.510	18.434	6.971	17.305	PCG	synthesis				
ENSMUSG00000046020	ENSMUST00000152390	28.120	20.485	7.879	18.828	PCG	synthesis				
ENSMUSG00000046020	ENSMUST00000170297	15.190	6.491	1.993	7.891	PCG	synthesis				
ENSMUSG00000046027	ENSMUST00000075418	78.641	52.247	19.399	50.095	PCG	synthesis				
ENSMUSG00000046027	ENSMUST00000117410	6.049	3.899	0.978	3.642	PCG	synthesis				
ENSMUSG00000046027	ENSMUST00000130723	14.339	18.151	NA	16.245	PCG	synthesis				
ENSMUSG00000046027	ENSMUST00000146469	28.633	26.988	6.632	20.751	PCG	synthesis				
ENSMUSG00000046027	ENSMUST00000150174	22.108	24.466	7.038	17.871	PCG	synthesis				
ENSMUSG00000046032	ENSMUST00000077876	232.199	121.091	70.252	141.181	PCG	synthesis				
ENSMUSG00000046032	ENSMUST00000120389	201.837	109.254	46.870	119.320	PCG	synthesis				
ENSMUSG00000046032	ENSMUST00000130826	147.052	67.310	41.899	85.420	PCG	synthesis				
ENSMUSG00000046032	ENSMUST00000156473	271.108	161.626	76.898	169.877	PCG	synthesis				
ENSMUSG00000046034	ENSMUST00000059662	68.649	44.731	17.053	43.477	PCG	synthesis				
ENSMUSG00000046056	ENSMUST00000080518	12.546	19.824	3.862	12.077	PCG	synthesis				
ENSMUSG00000046058	ENSMUST00000059596	61.346	49.680	19.871	43.633	PCG	synthesis				
ENSMUSG00000046062	ENSMUST00000052529	213.733	133.425	39.258	128.805	PCG	synthesis				
ENSMUSG00000046062	ENSMUST00000122956	133.957	73.090	23.946	76.998	PCG	synthesis				
ENSMUSG00000046079	ENSMUST00000060531	181.358	111.694	35.679	109.577	PCG	synthesis				
ENSMUSG00000046079	ENSMUST00000120847	138.853	82.461	26.476	82.597	PCG	synthesis				
ENSMUSG00000046079	ENSMUST00000127686	92.779	52.423	15.537	53.580	PCG	synthesis				
ENSMUSG00000046079	ENSMUST00000134605	5.069	2.793	NA	3.931	PCG	synthesis				
ENSMUSG00000046079	ENSMUST00000135776	35.084	17.044	8.486	20.205	PCG	synthesis				
ENSMUSG00000046079	ENSMUST00000140081	35.075	13.981	6.474	18.510	PCG	synthesis				
ENSMUSG00000046079	ENSMUST00000140608	46.202	15.925	10.757	24.295	PCG	synthesis				
ENSMUSG00000046079	ENSMUST00000149831	217.100	140.261	56.206	137.856	PCG	synthesis				
ENSMUSG00000046079	ENSMUST00000154807	175.794	107.833	31.118	104.915	PCG	synthesis				
ENSMUSG00000046079	ENSMUST00000156630	115.052	55.190	17.864	62.702	PCG	synthesis				
ENSMUSG00000046093	ENSMUST00000059667	5.298	2.642	NA	3.970	PCG	synthesis				
ENSMUSG00000046096	ENSMUST00000060175	60.550	34.491	13.956	36.332	PCG	synthesis				
ENSMUSG00000046111	ENSMUST00000058041	350.508	232.156	91.096	224.587	PCG	synthesis				
ENSMUSG00000046111	ENSMUST00000059410	452.749	318.171	125.722	298.881	PCG	synthesis				
ENSMUSG00000046111	ENSMUST00000098979	531.912	357.392	144.160	344.488	PCG	synthesis				
ENSMUSG00000046111	ENSMUST00000159156	157.786	99.663	34.045	97.164	PCG	synthesis				
ENSMUSG00000046111	ENSMUST00000160238	405.111	203.256	104.047	237.471	PCG	synthesis				
ENSMUSG00000046111	ENSMUST00000160692	316.120	268.119	122.921	235.720	PCG	synthesis				
ENSMUSG00000046111	ENSMUST00000160946	335.144	235.037	96.665	222.282	PCG	synthesis				
ENSMUSG00000046111	ENSMUST00000161132	528.142	357.008	143.085	342.745	PCG	synthesis				
ENSMUSG00000046111	ENSMUST00000161533	160.805	111.864	35.703	102.791	PCG	synthesis				
ENSMUSG00000046111	ENSMUST00000161795	526.760	356.876	142.274	341.970	PCG	synthesis				
ENSMUSG00000046111	ENSMUST00000162264	191.561	133.217	45.241	123.339	PCG	synthesis				
ENSMUSG00000046111	ENSMUST00000162689	273.707	175.583	85.036	178.108	PCG	synthesis				
ENSMUSG00000046111	ENSMUST00000163010	272.974	158.859	60.284	164.039	PCG	synthesis				
ENSMUSG00000046139	ENSMUST00000061618	268.985	193.376	65.201	175.854	PCG	synthesis				
ENSMUSG00000046152	ENSMUST00000066173	14.906	10.969	5.690	10.522	PCG	synthesis				
ENSMUSG00000046152	ENSMUST00000110527	19.043	14.315	7.690	13.682	PCG	synthesis				
ENSMUSG00000046152	ENSMUST00000161502	15.812	12.459	5.879	11.384	PCG	synthesis				
ENSMUSG00000046152	ENSMUST00000161788	19.171	13.692	6.097	12.986	PCG	synthesis				
ENSMUSG00000046152	ENSMUST00000162162	22.154	9.805	5.043	12.334	PCG	synthesis				
ENSMUSG00000046157	ENSMUST00000056660	6.424	3.516	1.177	3.705	PCG	synthesis				
ENSMUSG00000046157	ENSMUST00000070174	8.016	4.421	1.472	4.637	PCG	synthesis				
ENSMUSG00000046157	ENSMUST00000174072	6.854	3.755	1.269	3.959	PCG	synthesis				
ENSMUSG00000046157	ENSMUST00000174697	6.707	3.465	1.211	3.795	PCG	synthesis				
ENSMUSG00000046157	ENSMUST00000174721	7.613	4.887	0.947	4.482	PCG	synthesis				
ENSMUSG00000046160	ENSMUST00000056882	47.629	31.567	11.748	30.315	PCG	synthesis				
ENSMUSG00000046179	ENSMUST00000058745	244.882	140.318	49.257	144.819	PCG	synthesis				
ENSMUSG00000046179	ENSMUST00000119223	230.753	135.915	43.982	136.883	PCG	synthesis				
ENSMUSG00000046179	ENSMUST00000136142	19.564	15.334	3.985	12.961	PCG	synthesis				
ENSMUSG00000046179	ENSMUST00000151139	237.031	151.173	39.752	142.652	PCG	synthesis				
ENSMUSG00000046185	ENSMUST00000032802	124.742	70.410	28.285	74.479	PCG	synthesis				
ENSMUSG00000046186	ENSMUST00000093812	11.804	8.139	3.223	7.722	PCG	synthesis				
ENSMUSG00000046186	ENSMUST00000163608	7.842	6.459	4.441	6.247	PCG	synthesis				
ENSMUSG00000046201	ENSMUST00000076734	185.585	115.430	40.924	113.980	PCG	synthesis				
ENSMUSG00000046204	ENSMUST00000089236	147.637	105.550	36.391	96.526	PCG	synthesis				
ENSMUSG00000046204	ENSMUST00000122431	127.332	87.203	28.365	80.967	PCG	synthesis				
ENSMUSG00000046204	ENSMUST00000165831	38.433	33.359	12.406	28.066	PCG	synthesis				
ENSMUSG00000046204	ENSMUST00000168010	49.734	51.787	18.491	40.004	PCG	synthesis				
ENSMUSG00000046223	ENSMUST00000002284	28.843	15.390	6.307	16.847	PCG	synthesis				
ENSMUSG00000046229	ENSMUST00000079125	NA	8.994	1.758	5.376	PCG	synthesis				
ENSMUSG00000046280	ENSMUST00000050401	8.236	4.642	2.109	4.995	PCG	synthesis				
ENSMUSG00000046295	ENSMUST00000119976	207.483	131.626	46.589	128.566	PCG	synthesis				
ENSMUSG00000046295	ENSMUST00000120725	48.142	38.850	13.072	33.355	PCG	synthesis				
ENSMUSG00000046295	ENSMUST00000124520	46.916	33.655	11.680	30.750	PCG	synthesis				
ENSMUSG00000046295	ENSMUST00000125290	193.748	116.412	39.362	116.507	PCG	synthesis				
ENSMUSG00000046295	ENSMUST00000136522	68.466	55.498	18.634	47.532	PCG	synthesis				
ENSMUSG00000046311	ENSMUST00000061757	397.946	272.711	95.387	255.348	PCG	synthesis				
ENSMUSG00000046311	ENSMUST00000109197	341.806	216.911	80.920	213.212	PCG	synthesis				
ENSMUSG00000046311	ENSMUST00000109198	391.266	268.528	93.496	251.096	PCG	synthesis				
ENSMUSG00000046311	ENSMUST00000128932	33.876	25.680	6.247	21.934	PCG	synthesis				
ENSMUSG00000046311	ENSMUST00000133150	78.065	60.788	29.130	55.994	PCG	synthesis				
ENSMUSG00000046311	ENSMUST00000136539	481.848	328.536	115.984	308.789	PCG	synthesis				
ENSMUSG00000046311	ENSMUST00000136691	333.104	223.219	110.122	222.148	PCG	synthesis				
ENSMUSG00000046311	ENSMUST00000137061	190.389	132.368	56.582	126.446	PCG	synthesis				
ENSMUSG00000046311	ENSMUST00000150284	144.535	108.889	56.059	103.161	PCG	synthesis				
ENSMUSG00000046311	ENSMUST00000151228	393.938	240.383	113.657	249.326	PCG	synthesis				
ENSMUSG00000046311	ENSMUST00000157023	229.216	152.117	85.108	155.480	PCG	synthesis				
ENSMUSG00000046311	ENSMUST00000180016	432.261	283.692	101.655	272.536	PCG	synthesis				
ENSMUSG00000046312	ENSMUST00000054920	10.825	6.113	1.903	6.281	PCG	synthesis				
ENSMUSG00000046314	ENSMUST00000053768	11.438	5.742	4.082	7.088	PCG	synthesis				
ENSMUSG00000046314	ENSMUST00000120531	7.714	3.629	2.167	4.503	PCG	synthesis				
ENSMUSG00000046314	ENSMUST00000130202	6.232	1.660	5.651	4.514	PCG	synthesis				
ENSMUSG00000046314	ENSMUST00000139750	2.626	NA	1.617	2.122	PCG	synthesis				
ENSMUSG00000046314	ENSMUST00000143376	7.485	NA	4.150	5.818	PCG	synthesis				
ENSMUSG00000046323	ENSMUST00000049644	2221.259	1462.129	693.443	1458.944	PCG	synthesis				
ENSMUSG00000046323	ENSMUST00000123429	2371.577	1519.929	649.837	1513.781	PCG	synthesis				
ENSMUSG00000046324	ENSMUST00000054083	231.989	151.815	57.707	147.170	PCG	synthesis				
ENSMUSG00000046324	ENSMUST00000159243	44.857	23.831	9.709	26.132	PCG	synthesis				
ENSMUSG00000046324	ENSMUST00000159692	205.534	129.783	52.042	129.120	PCG	synthesis				
ENSMUSG00000046324	ENSMUST00000160125	65.729	29.334	8.356	34.473	PCG	synthesis				
ENSMUSG00000046324	ENSMUST00000160907	41.736	29.372	9.687	26.932	PCG	synthesis				
ENSMUSG00000046324	ENSMUST00000161124	64.677	35.309	13.397	37.794	PCG	synthesis				
ENSMUSG00000046324	ENSMUST00000161749	35.935	15.434	7.380	19.583	PCG	synthesis				
ENSMUSG00000046324	ENSMUST00000162534	119.682	81.851	25.917	75.817	PCG	synthesis				
ENSMUSG00000046329	ENSMUST00000040280	100.520	67.215	25.169	64.301	PCG	synthesis				
ENSMUSG00000046329	ENSMUST00000163442	103.522	53.699	23.730	60.317	PCG	synthesis				
ENSMUSG00000046329	ENSMUST00000165187	78.714	58.744	18.825	52.094	PCG	synthesis				
ENSMUSG00000046329	ENSMUST00000170015	53.916	25.019	10.583	29.840	PCG	synthesis				
ENSMUSG00000046329	ENSMUST00000171128	31.039	10.849	6.022	15.970	PCG	synthesis				
ENSMUSG00000046329	ENSMUST00000171528	37.390	18.000	6.765	20.718	PCG	synthesis				
ENSMUSG00000046330	ENSMUST00000059980	5557.293	4362.586	1714.393	3878.091	PCG	synthesis				
ENSMUSG00000046337	ENSMUST00000114981	59.928	45.611	16.765	40.768	PCG	synthesis				
ENSMUSG00000046337	ENSMUST00000170295	54.273	44.492	14.070	37.611	PCG	synthesis				
ENSMUSG00000046338	ENSMUST00000062211	21.339	16.617	5.440	14.466	PCG	synthesis				
ENSMUSG00000046351	ENSMUST00000050101	186.830	111.437	49.388	115.885	PCG	synthesis				
ENSMUSG00000046351	ENSMUST00000125328	364.976	231.697	102.955	233.209	PCG	synthesis				
ENSMUSG00000046351	ENSMUST00000145451	213.083	129.286	58.499	133.623	PCG	synthesis				
ENSMUSG00000046351	ENSMUST00000152557	226.956	141.834	63.497	144.095	PCG	synthesis				
ENSMUSG00000046364	ENSMUST00000053298	2891.420	2221.234	917.009	2009.888	PCG	synthesis				
ENSMUSG00000046364	ENSMUST00000132877	1006.412	737.325	266.543	670.093	PCG	synthesis				
ENSMUSG00000046364	ENSMUST00000143107	3556.373	2682.383	1138.179	2458.978	PCG	synthesis				
ENSMUSG00000046364	ENSMUST00000149143	1841.038	1132.184	375.035	1116.086	PCG	synthesis				
ENSMUSG00000046364	ENSMUST00000156921	1920.906	1511.928	494.395	1309.076	PCG	synthesis				
ENSMUSG00000046364	ENSMUST00000174303	42.258	47.064	9.978	33.100	PCG	synthesis				
ENSMUSG00000046367	ENSMUST00000052911	16.938	5.535	NA	11.236	PCG	synthesis				
ENSMUSG00000046367	ENSMUST00000172898	15.456	8.019	2.312	8.596	PCG	synthesis				
ENSMUSG00000046380	ENSMUST00000050234	26.363	18.233	5.915	16.837	PCG	synthesis				
ENSMUSG00000046402	ENSMUST00000052068	14.641	12.692	4.908	10.747	PCG	synthesis				
ENSMUSG00000046404	ENSMUST00000049813	47.831	26.038	10.465	28.111	PCG	synthesis				
ENSMUSG00000046408	ENSMUST00000060357	10.349	5.749	1.305	5.801	PCG	synthesis				
ENSMUSG00000046408	ENSMUST00000140120	27.324	25.806	7.080	20.070	PCG	synthesis				
ENSMUSG00000046408	ENSMUST00000172548	16.490	10.365	2.554	9.803	PCG	synthesis				
ENSMUSG00000046408	ENSMUST00000174570	13.991	9.245	2.317	8.518	PCG	synthesis				
ENSMUSG00000046410	ENSMUST00000085818	9.306	6.780	2.334	6.140	PCG	synthesis				
ENSMUSG00000046417	ENSMUST00000057194	75.649	60.033	19.285	51.656	PCG	synthesis				
ENSMUSG00000046417	ENSMUST00000128705	51.116	31.038	10.695	30.950	PCG	synthesis				
ENSMUSG00000046417	ENSMUST00000143262	36.941	22.950	8.155	22.682	PCG	synthesis				
ENSMUSG00000046432	ENSMUST00000053540	1077.751	723.778	306.098	702.542	PCG	synthesis				
ENSMUSG00000046432	ENSMUST00000113112	915.903	655.512	260.635	610.683	PCG	synthesis				
ENSMUSG00000046432	ENSMUST00000113113	1033.013	696.765	270.264	666.681	PCG	synthesis				
ENSMUSG00000046432	ENSMUST00000178632	903.796	645.374	251.606	600.259	PCG	synthesis				
ENSMUSG00000046434	ENSMUST00000036004	8911.134	6943.691	2056.505	5970.443	PCG	synthesis				
ENSMUSG00000046434	ENSMUST00000087351	8624.515	6349.626	1986.592	5653.578	PCG	synthesis				
ENSMUSG00000046441	ENSMUST00000056972	21.102	9.497	5.508	12.036	PCG	synthesis				
ENSMUSG00000046442	ENSMUST00000055438	74.185	39.554	22.176	45.305	PCG	synthesis				
ENSMUSG00000046442	ENSMUST00000155154	263.632	170.690	59.707	164.676	PCG	synthesis				
ENSMUSG00000046447	ENSMUST00000050918	15.199	11.378	5.092	10.556	PCG	synthesis				
ENSMUSG00000046449	ENSMUST00000056502	191.341	133.129	44.047	122.839	PCG	synthesis				
ENSMUSG00000046449	ENSMUST00000087879	84.937	54.423	18.387	52.582	PCG	synthesis				
ENSMUSG00000046449	ENSMUST00000118314	87.106	57.769	18.505	54.460	PCG	synthesis				
ENSMUSG00000046516	ENSMUST00000050273	931.331	654.707	308.524	631.521	PCG	synthesis				
ENSMUSG00000046516	ENSMUST00000120495	213.715	160.048	49.582	141.115	PCG	synthesis				
ENSMUSG00000046516	ENSMUST00000134709	172.271	117.418	46.333	112.007	PCG	synthesis				
ENSMUSG00000046516	ENSMUST00000144812	189.923	127.808	48.434	122.055	PCG	synthesis				
ENSMUSG00000046516	ENSMUST00000152868	315.251	229.974	113.618	219.614	PCG	synthesis				
ENSMUSG00000046516	ENSMUST00000156026	427.118	246.169	139.402	270.896	PCG	synthesis				
ENSMUSG00000046519	ENSMUST00000060323	181.980	98.958	36.698	105.879	PCG	synthesis				
ENSMUSG00000046519	ENSMUST00000098861	225.007	133.267	50.766	136.347	PCG	synthesis				
ENSMUSG00000046519	ENSMUST00000176541	252.349	144.896	55.032	150.759	PCG	synthesis				
ENSMUSG00000046519	ENSMUST00000176674	124.029	81.581	34.691	80.100	PCG	synthesis				
ENSMUSG00000046519	ENSMUST00000176755	231.247	139.173	54.683	141.701	PCG	synthesis				
ENSMUSG00000046519	ENSMUST00000177389	183.343	99.568	36.970	106.627	PCG	synthesis				
ENSMUSG00000046519	ENSMUST00000177390	251.361	137.833	56.908	148.701	PCG	synthesis				
ENSMUSG00000046519	ENSMUST00000177399	71.174	41.127	19.917	44.073	PCG	synthesis				
ENSMUSG00000046541	ENSMUST00000055604	18.631	13.837	5.402	12.623	PCG	synthesis				
ENSMUSG00000046546	ENSMUST00000059078	67.697	35.548	16.213	39.819	PCG	synthesis				
ENSMUSG00000046550	ENSMUST00000049999	27.699	25.630	4.976	19.435	PCG	synthesis				
ENSMUSG00000046556	ENSMUST00000057717	12.472	8.937	2.063	7.824	PCG	synthesis				
ENSMUSG00000046562	ENSMUST00000060798	66.837	43.001	15.503	41.780	PCG	synthesis				
ENSMUSG00000046562	ENSMUST00000137140	96.366	66.159	26.408	62.978	PCG	synthesis				
ENSMUSG00000046562	ENSMUST00000153403	17.524	13.516	1.758	10.932	PCG	synthesis				
ENSMUSG00000046567	ENSMUST00000054471	128.265	82.631	29.505	80.134	PCG	synthesis				
ENSMUSG00000046572	ENSMUST00000057258	323.011	195.432	61.218	193.220	PCG	synthesis				
ENSMUSG00000046572	ENSMUST00000178760	174.586	130.022	26.396	110.335	PCG	synthesis				
ENSMUSG00000046572	ENSMUST00000179555	322.709	195.080	61.097	192.962	PCG	synthesis				
ENSMUSG00000046572	ENSMUST00000180214	320.677	214.540	59.686	198.301	PCG	synthesis				
ENSMUSG00000046573	ENSMUST00000053265	161.391	90.449	29.689	93.843	PCG	synthesis				
ENSMUSG00000046574	ENSMUST00000057293	47.675	31.076	8.804	29.185	PCG	synthesis				
ENSMUSG00000046589	ENSMUST00000053035	13.031	7.050	2.494	7.525	PCG	synthesis				
ENSMUSG00000046591	ENSMUST00000035977	700.001	413.840	153.174	422.338	PCG	synthesis				
ENSMUSG00000046598	ENSMUST00000089759	12.088	10.679	4.562	9.110	PCG	synthesis				
ENSMUSG00000046598	ENSMUST00000115226	10.368	10.201	4.232	8.267	PCG	synthesis				
ENSMUSG00000046598	ENSMUST00000115227	8.336	7.227	3.474	6.346	PCG	synthesis				
ENSMUSG00000046598	ENSMUST00000126825	NA	3.522	2.191	2.857	PCG	synthesis				
ENSMUSG00000046598	ENSMUST00000128286	9.828	NA	2.065	5.947	PCG	synthesis				
ENSMUSG00000046598	ENSMUST00000149039	9.142	8.805	2.177	6.708	PCG	synthesis				
ENSMUSG00000046603	ENSMUST00000052740	48.005	36.366	12.932	32.434	PCG	synthesis				
ENSMUSG00000046603	ENSMUST00000136274	52.735	37.661	14.329	34.909	PCG	synthesis				
ENSMUSG00000046603	ENSMUST00000149659	17.871	6.434	3.826	9.377	PCG	synthesis				
ENSMUSG00000046605	ENSMUST00000062654	77.031	48.567	25.733	50.444	PCG	synthesis				
ENSMUSG00000046605	ENSMUST00000067399	164.466	115.292	48.495	109.417	PCG	synthesis				
ENSMUSG00000046607	ENSMUST00000054836	9.187	6.503	2.537	6.076	PCG	synthesis				
ENSMUSG00000046623	ENSMUST00000060419	17.331	9.768	3.775	10.291	PCG	synthesis				
ENSMUSG00000046623	ENSMUST00000106090	22.245	12.378	4.637	13.087	PCG	synthesis				
ENSMUSG00000046667	ENSMUST00000050069	294.826	166.281	62.395	174.501	PCG	synthesis				
ENSMUSG00000046667	ENSMUST00000069128	345.174	198.143	70.896	204.737	PCG	synthesis				
ENSMUSG00000046667	ENSMUST00000138008	157.667	78.430	38.028	91.375	PCG	synthesis				
ENSMUSG00000046668	ENSMUST00000060722	127.378	80.354	34.234	80.655	PCG	synthesis				
ENSMUSG00000046671	ENSMUST00000102550	142.220	101.719	44.403	96.114	PCG	synthesis				
ENSMUSG00000046671	ENSMUST00000116279	131.788	86.304	37.064	85.052	PCG	synthesis				
ENSMUSG00000046671	ENSMUST00000129836	89.091	62.240	26.713	59.348	PCG	synthesis				
ENSMUSG00000046671	ENSMUST00000130187	50.228	30.749	13.559	31.512	PCG	synthesis				
ENSMUSG00000046671	ENSMUST00000131613	142.632	95.046	43.938	93.872	PCG	synthesis				
ENSMUSG00000046671	ENSMUST00000146808	117.047	76.801	34.863	76.237	PCG	synthesis				
ENSMUSG00000046671	ENSMUST00000154769	72.602	46.661	20.394	46.552	PCG	synthesis				
ENSMUSG00000046675	ENSMUST00000057416	140.875	92.889	29.069	87.611	PCG	synthesis				
ENSMUSG00000046679	ENSMUST00000050497	23.005	12.409	3.254	12.889	PCG	synthesis				
ENSMUSG00000046679	ENSMUST00000113698	33.071	22.856	6.249	20.725	PCG	synthesis				
ENSMUSG00000046679	ENSMUST00000113700	24.222	13.283	3.206	13.570	PCG	synthesis				
ENSMUSG00000046679	ENSMUST00000133753	18.164	10.352	2.651	10.389	PCG	synthesis				
ENSMUSG00000046679	ENSMUST00000141972	21.770	11.434	2.939	12.048	PCG	synthesis				
ENSMUSG00000046679	ENSMUST00000143430	77.708	56.291	23.420	52.473	PCG	synthesis				
ENSMUSG00000046679	ENSMUST00000148768	44.491	13.654	4.390	20.845	PCG	synthesis				
ENSMUSG00000046687	ENSMUST00000053865	266.816	174.168	63.136	168.040	PCG	synthesis				
ENSMUSG00000046688	ENSMUST00000166778	4.923	6.296	NA	5.609	PCG	synthesis				
ENSMUSG00000046691	ENSMUST00000169312	299.832	168.281	62.751	176.954	PCG	synthesis				
ENSMUSG00000046691	ENSMUST00000175940	204.280	112.009	42.543	119.611	PCG	synthesis				
ENSMUSG00000046691	ENSMUST00000176090	57.933	36.045	28.781	40.920	PCG	synthesis				
ENSMUSG00000046691	ENSMUST00000176437	28.495	17.780	13.619	19.965	PCG	synthesis				
ENSMUSG00000046691	ENSMUST00000176515	56.936	37.542	24.856	39.778	PCG	synthesis				
ENSMUSG00000046691	ENSMUST00000177068	249.329	153.375	55.538	152.747	PCG	synthesis				
ENSMUSG00000046694	ENSMUST00000051676	8.611	5.988	2.743	5.781	PCG	synthesis				
ENSMUSG00000046699	ENSMUST00000069926	6.122	4.176	1.450	3.916	PCG	synthesis				
ENSMUSG00000046699	ENSMUST00000114679	10.047	6.799	2.162	6.336	PCG	synthesis				
ENSMUSG00000046699	ENSMUST00000156121	NA	5.503	1.317	3.410	PCG	synthesis				
ENSMUSG00000046707	ENSMUST00000056919	152.661	106.028	32.425	97.038	PCG	synthesis				
ENSMUSG00000046709	ENSMUST00000141573	4.868	NA	1.051	2.959	PCG	synthesis				
ENSMUSG00000046711	ENSMUST00000114888	1566.197	1025.886	339.811	977.298	PCG	synthesis				
ENSMUSG00000046711	ENSMUST00000117254	819.390	574.403	140.998	511.597	PCG	synthesis				
ENSMUSG00000046711	ENSMUST00000117600	1425.725	936.632	271.770	878.042	PCG	synthesis				
ENSMUSG00000046711	ENSMUST00000118570	1151.167	748.948	232.358	710.824	PCG	synthesis				
ENSMUSG00000046711	ENSMUST00000118599	248.011	174.545	33.311	151.956	PCG	synthesis				
ENSMUSG00000046711	ENSMUST00000119486	791.709	553.736	126.059	490.501	PCG	synthesis				
ENSMUSG00000046718	ENSMUST00000051672	279.261	216.131	78.457	191.283	PCG	synthesis				
ENSMUSG00000046722	ENSMUST00000053872	149.769	86.939	31.885	89.531	PCG	synthesis				
ENSMUSG00000046722	ENSMUST00000107199	124.047	61.089	18.317	67.818	PCG	synthesis				
ENSMUSG00000046722	ENSMUST00000107200	80.590	31.259	8.680	40.176	PCG	synthesis				
ENSMUSG00000046722	ENSMUST00000107201	89.357	28.095	9.147	42.200	PCG	synthesis				
ENSMUSG00000046722	ENSMUST00000149804	59.251	13.780	4.593	25.875	PCG	synthesis				
ENSMUSG00000046727	ENSMUST00000050584	107.887	77.235	40.650	75.257	PCG	synthesis				
ENSMUSG00000046727	ENSMUST00000144158	6.534	3.126	1.148	3.602	PCG	synthesis				
ENSMUSG00000046727	ENSMUST00000145439	5.847	2.824	4.784	4.485	PCG	synthesis				
ENSMUSG00000046727	ENSMUST00000152804	13.580	4.950	3.039	7.189	PCG	synthesis				
ENSMUSG00000046731	ENSMUST00000050555	23.572	13.535	5.363	14.157	PCG	synthesis				
ENSMUSG00000046733	ENSMUST00000050104	43.466	24.730	8.094	25.430	PCG	synthesis				
ENSMUSG00000046750	ENSMUST00000156408	15.556	5.019	3.126	7.900	PCG	synthesis				
ENSMUSG00000046753	ENSMUST00000050480	397.095	298.762	107.948	267.935	PCG	synthesis				
ENSMUSG00000046756	ENSMUST00000058109	275.592	184.658	62.024	174.091	PCG	synthesis				
ENSMUSG00000046756	ENSMUST00000141556	140.930	93.983	27.416	87.443	PCG	synthesis				
ENSMUSG00000046761	ENSMUST00000060807	27.608	20.007	5.634	17.750	PCG	synthesis				
ENSMUSG00000046761	ENSMUST00000170153	24.743	17.239	4.925	15.636	PCG	synthesis				
ENSMUSG00000046774	ENSMUST00000145887	70.177	72.203	26.449	56.276	PCG	synthesis				
ENSMUSG00000046774	ENSMUST00000149761	49.606	50.435	17.070	39.037	PCG	synthesis				
ENSMUSG00000046774	ENSMUST00000151231	22.071	24.359	8.491	18.307	PCG	synthesis				
ENSMUSG00000046774	ENSMUST00000163399	21.953	23.925	7.821	17.899	PCG	synthesis				
ENSMUSG00000046785	ENSMUST00000060711	90.821	62.643	21.326	58.263	PCG	synthesis				
ENSMUSG00000046785	ENSMUST00000135807	55.060	42.076	14.728	37.288	PCG	synthesis				
ENSMUSG00000046791	ENSMUST00000053744	143.675	78.700	29.072	83.816	PCG	synthesis				
ENSMUSG00000046792	ENSMUST00000094870	7.732	6.767	1.288	5.263	PCG	synthesis				
ENSMUSG00000046794	ENSMUST00000070481	7.879	5.717	2.351	5.316	PCG	synthesis				
ENSMUSG00000046798	ENSMUST00000060947	134.854	80.323	35.551	83.576	PCG	synthesis				
ENSMUSG00000046798	ENSMUST00000115445	97.684	57.297	24.856	59.946	PCG	synthesis				
ENSMUSG00000046798	ENSMUST00000115446	135.019	77.587	33.149	81.918	PCG	synthesis				
ENSMUSG00000046798	ENSMUST00000125110	26.473	7.912	6.448	13.611	PCG	synthesis				
ENSMUSG00000046798	ENSMUST00000179804	137.755	77.417	34.369	83.180	PCG	synthesis				
ENSMUSG00000046805	ENSMUST00000081035	3.212	3.258	0.954	2.475	PCG	synthesis				
ENSMUSG00000046806	ENSMUST00000055097	14.275	9.296	2.489	8.687	PCG	synthesis				
ENSMUSG00000046806	ENSMUST00000115006	4.768	5.409	1.620	3.932	PCG	synthesis				
ENSMUSG00000046806	ENSMUST00000115007	10.789	7.749	1.801	6.780	PCG	synthesis				
ENSMUSG00000046806	ENSMUST00000118559	9.654	4.472	NA	7.063	PCG	synthesis				
ENSMUSG00000046806	ENSMUST00000140458	8.730	3.510	0.734	4.324	PCG	synthesis				
ENSMUSG00000046814	ENSMUST00000057454	6.076	6.925	NA	6.500	PCG	synthesis				
ENSMUSG00000046818	ENSMUST00000053855	33.537	22.158	7.835	21.177	PCG	synthesis				
ENSMUSG00000046818	ENSMUST00000165845	19.235	10.396	3.271	10.967	PCG	synthesis				
ENSMUSG00000046822	ENSMUST00000117276	2.471	NA	0.622	1.546	PCG	synthesis				
ENSMUSG00000046822	ENSMUST00000168076	2.324	NA	0.579	1.451	PCG	synthesis				
ENSMUSG00000046826	ENSMUST00000058093	4.941	NA	0.939	2.940	PCG	synthesis				
ENSMUSG00000046841	ENSMUST00000053871	116.836	64.121	35.311	72.089	PCG	synthesis				
ENSMUSG00000046841	ENSMUST00000167671	69.060	43.825	12.452	41.779	PCG	synthesis				
ENSMUSG00000046854	ENSMUST00000055304	9.617	10.157	2.085	7.287	PCG	synthesis				
ENSMUSG00000046854	ENSMUST00000100188	19.802	19.120	7.068	15.330	PCG	synthesis				
ENSMUSG00000046854	ENSMUST00000124980	13.689	16.497	3.249	11.145	PCG	synthesis				
ENSMUSG00000046854	ENSMUST00000134204	NA	2.667	0.867	1.767	PCG	synthesis				
ENSMUSG00000046856	ENSMUST00000050536	46.238	15.937	10.365	24.180	PCG	synthesis				
ENSMUSG00000046861	ENSMUST00000050067	41.681	24.630	9.268	25.193	PCG	synthesis				
ENSMUSG00000046861	ENSMUST00000133234	20.022	26.045	NA	23.033	PCG	synthesis				
ENSMUSG00000046861	ENSMUST00000155267	3.935	NA	0.734	2.334	PCG	synthesis				
ENSMUSG00000046862	ENSMUST00000037356	103.769	59.618	18.418	60.602	PCG	synthesis				
ENSMUSG00000046862	ENSMUST00000059790	126.691	76.134	25.357	76.061	PCG	synthesis				
ENSMUSG00000046862	ENSMUST00000126398	127.158	81.914	25.290	78.121	PCG	synthesis				
ENSMUSG00000046862	ENSMUST00000132915	53.321	33.661	11.084	32.689	PCG	synthesis				
ENSMUSG00000046862	ENSMUST00000155157	281.732	157.582	50.022	163.112	PCG	synthesis				
ENSMUSG00000046865	ENSMUST00000042405	1267.967	867.681	310.394	815.347	PCG	synthesis				
ENSMUSG00000046873	ENSMUST00000058098	161.135	95.814	37.652	98.200	PCG	synthesis				
ENSMUSG00000046873	ENSMUST00000065857	98.425	72.260	26.270	65.652	PCG	synthesis				
ENSMUSG00000046873	ENSMUST00000112522	101.069	68.473	23.638	64.394	PCG	synthesis				
ENSMUSG00000046873	ENSMUST00000134211	127.753	78.530	26.735	77.673	PCG	synthesis				
ENSMUSG00000046873	ENSMUST00000139786	141.488	70.014	30.904	80.802	PCG	synthesis				
ENSMUSG00000046873	ENSMUST00000149249	133.179	67.505	32.055	77.580	PCG	synthesis				
ENSMUSG00000046873	ENSMUST00000152826	229.911	132.072	60.182	140.722	PCG	synthesis				
ENSMUSG00000046876	ENSMUST00000091628	7.494	4.830	1.922	4.749	PCG	synthesis				
ENSMUSG00000046876	ENSMUST00000167708	10.176	6.698	2.683	6.519	PCG	synthesis				
ENSMUSG00000046876	ENSMUST00000180110	7.247	4.692	1.777	4.572	PCG	synthesis				
ENSMUSG00000046879	ENSMUST00000049519	52.726	26.881	7.499	29.035	PCG	synthesis				
ENSMUSG00000046879	ENSMUST00000097271	36.886	19.818	5.051	20.585	PCG	synthesis				
ENSMUSG00000046879	ENSMUST00000147151	4.392	3.132	1.399	2.975	PCG	synthesis				
ENSMUSG00000046897	ENSMUST00000118729	91.745	56.272	17.476	55.164	PCG	synthesis				
ENSMUSG00000046897	ENSMUST00000119168	88.167	51.385	15.358	51.637	PCG	synthesis				
ENSMUSG00000046897	ENSMUST00000119800	100.850	59.599	18.762	59.737	PCG	synthesis				
ENSMUSG00000046897	ENSMUST00000119830	96.165	56.593	16.021	56.259	PCG	synthesis				
ENSMUSG00000046897	ENSMUST00000121206	69.188	34.271	14.203	39.221	PCG	synthesis				
ENSMUSG00000046897	ENSMUST00000123528	79.135	40.378	20.212	46.575	PCG	synthesis				
ENSMUSG00000046897	ENSMUST00000133986	111.629	62.291	27.290	67.070	PCG	synthesis				
ENSMUSG00000046897	ENSMUST00000139960	97.967	57.561	22.888	59.472	PCG	synthesis				
ENSMUSG00000046897	ENSMUST00000141465	67.505	35.215	15.387	39.369	PCG	synthesis				
ENSMUSG00000046909	ENSMUST00000050207	1278.444	750.011	267.652	765.369	PCG	synthesis				
ENSMUSG00000046909	ENSMUST00000131601	1213.675	658.059	269.434	713.723	PCG	synthesis				
ENSMUSG00000046909	ENSMUST00000136996	1519.409	941.928	379.239	946.859	PCG	synthesis				
ENSMUSG00000046942	ENSMUST00000052283	1367.023	917.493	340.538	875.018	PCG	synthesis				
ENSMUSG00000046942	ENSMUST00000114016	1472.174	987.331	365.895	941.800	PCG	synthesis				
ENSMUSG00000046947	ENSMUST00000051249	6.470	10.126	3.012	6.536	PCG	synthesis				
ENSMUSG00000046947	ENSMUST00000126621	24.606	21.573	6.966	17.715	PCG	synthesis				
ENSMUSG00000046947	ENSMUST00000127427	NA	4.667	1.370	3.019	PCG	synthesis				
ENSMUSG00000046947	ENSMUST00000134913	14.678	10.390	1.228	8.765	PCG	synthesis				
ENSMUSG00000046947	ENSMUST00000140364	5.655	7.214	2.450	5.106	PCG	synthesis				
ENSMUSG00000046947	ENSMUST00000145788	5.628	4.535	1.019	3.727	PCG	synthesis				
ENSMUSG00000046947	ENSMUST00000149304	5.902	4.227	NA	5.064	PCG	synthesis				
ENSMUSG00000046949	ENSMUST00000021843	154.208	105.971	42.914	101.031	PCG	synthesis				
ENSMUSG00000046949	ENSMUST00000058978	183.719	122.141	52.635	119.498	PCG	synthesis				
ENSMUSG00000046962	ENSMUST00000052089	88.341	61.976	18.794	56.370	PCG	synthesis				
ENSMUSG00000046962	ENSMUST00000063605	67.248	46.580	14.704	42.844	PCG	synthesis				
ENSMUSG00000046962	ENSMUST00000113734	59.864	40.718	12.842	37.808	PCG	synthesis				
ENSMUSG00000046971	ENSMUST00000054651	3.386	1.893	1.177	2.152	PCG	synthesis				
ENSMUSG00000046971	ENSMUST00000142183	3.212	NA	1.087	2.150	PCG	synthesis				
ENSMUSG00000046985	ENSMUST00000055128	57.265	39.240	15.116	37.207	PCG	synthesis				
ENSMUSG00000046994	ENSMUST00000061334	33.473	19.441	6.632	19.849	PCG	synthesis				
ENSMUSG00000047003	ENSMUST00000054555	62.152	44.699	18.806	41.885	PCG	synthesis				
ENSMUSG00000047003	ENSMUST00000161555	35.477	27.057	11.888	24.808	PCG	synthesis				
ENSMUSG00000047003	ENSMUST00000161752	105.681	71.593	27.963	68.412	PCG	synthesis				
ENSMUSG00000047003	ENSMUST00000161785	59.415	44.441	18.331	40.729	PCG	synthesis				
ENSMUSG00000047013	ENSMUST00000159062	5.253	3.780	NA	4.516	PCG	synthesis				
ENSMUSG00000047013	ENSMUST00000161078	4.932	3.315	NA	4.123	PCG	synthesis				
ENSMUSG00000047013	ENSMUST00000161546	6.790	4.604	0.663	4.019	PCG	synthesis				
ENSMUSG00000047022	ENSMUST00000123498	106.990	75.882	27.922	70.265	PCG	synthesis				
ENSMUSG00000047022	ENSMUST00000128945	58.034	33.636	13.181	34.950	PCG	synthesis				
ENSMUSG00000047022	ENSMUST00000130447	87.206	58.360	24.224	56.597	PCG	synthesis				
ENSMUSG00000047022	ENSMUST00000136006	30.948	22.183	8.811	20.647	PCG	synthesis				
ENSMUSG00000047022	ENSMUST00000145003	113.103	79.461	34.004	75.522	PCG	synthesis				
ENSMUSG00000047022	ENSMUST00000148418	95.488	64.027	30.043	63.186	PCG	synthesis				
ENSMUSG00000047022	ENSMUST00000150292	63.716	40.819	19.859	41.465	PCG	synthesis				
ENSMUSG00000047022	ENSMUST00000153137	96.412	69.675	29.280	65.122	PCG	synthesis				
ENSMUSG00000047022	ENSMUST00000153439	54.383	36.271	16.568	35.741	PCG	synthesis				
ENSMUSG00000047022	ENSMUST00000153755	40.062	30.441	14.239	28.247	PCG	synthesis				
ENSMUSG00000047030	ENSMUST00000057627	67.761	38.969	10.973	39.234	PCG	synthesis				
ENSMUSG00000047030	ENSMUST00000109211	85.349	62.442	15.280	54.357	PCG	synthesis				
ENSMUSG00000047030	ENSMUST00000147051	16.709	7.698	2.167	8.858	PCG	synthesis				
ENSMUSG00000047030	ENSMUST00000154770	7.979	5.415	NA	6.697	PCG	synthesis				
ENSMUSG00000047030	ENSMUST00000155875	21.220	12.900	NA	17.060	PCG	synthesis				
ENSMUSG00000047037	ENSMUST00000052204	24.185	11.019	4.148	13.117	PCG	synthesis				
ENSMUSG00000047040	ENSMUST00000054311	20.324	12.057	4.319	12.233	PCG	synthesis				
ENSMUSG00000047040	ENSMUST00000062172	20.031	11.246	4.068	11.781	PCG	synthesis				
ENSMUSG00000047040	ENSMUST00000107633	18.356	9.095	2.114	9.855	PCG	synthesis				
ENSMUSG00000047040	ENSMUST00000107636	28.724	15.397	7.051	17.057	PCG	synthesis				
ENSMUSG00000047040	ENSMUST00000132865	6.616	NA	1.479	4.048	PCG	synthesis				
ENSMUSG00000047044	ENSMUST00000055792	527.437	286.076	111.599	308.371	PCG	synthesis				
ENSMUSG00000047044	ENSMUST00000062753	690.100	373.977	152.719	405.599	PCG	synthesis				
ENSMUSG00000047045	ENSMUST00000087333	10.697	3.931	1.852	5.493	PCG	synthesis				
ENSMUSG00000047045	ENSMUST00000101198	14.586	5.315	2.620	7.507	PCG	synthesis				
ENSMUSG00000047045	ENSMUST00000112888	11.072	3.962	1.891	5.642	PCG	synthesis				
ENSMUSG00000047045	ENSMUST00000112889	7.128	4.352	1.441	4.307	PCG	synthesis				
ENSMUSG00000047045	ENSMUST00000112891	NA	3.535	1.065	2.300	PCG	synthesis				
ENSMUSG00000047045	ENSMUST00000112896	11.484	4.271	2.148	5.967	PCG	synthesis				
ENSMUSG00000047045	ENSMUST00000133634	NA	2.987	1.148	2.068	PCG	synthesis				
ENSMUSG00000047045	ENSMUST00000151914	4.896	3.918	1.206	3.340	PCG	synthesis				
ENSMUSG00000047067	ENSMUST00000060913	8.153	4.384	1.748	4.762	PCG	synthesis				
ENSMUSG00000047084	ENSMUST00000117989	286.984	211.043	107.636	201.887	PCG	synthesis				
ENSMUSG00000047084	ENSMUST00000138005	236.161	179.243	89.062	168.156	PCG	synthesis				
ENSMUSG00000047090	ENSMUST00000051011	43.365	23.346	8.917	25.210	PCG	synthesis				
ENSMUSG00000047090	ENSMUST00000139227	16.124	4.667	1.053	7.281	PCG	synthesis				
ENSMUSG00000047090	ENSMUST00000152966	29.822	17.334	5.700	17.618	PCG	synthesis				
ENSMUSG00000047098	ENSMUST00000019443	38.094	25.265	8.927	24.095	PCG	synthesis				
ENSMUSG00000047098	ENSMUST00000126544	51.409	30.586	11.276	31.090	PCG	synthesis				
ENSMUSG00000047098	ENSMUST00000133903	450.983	226.867	82.530	253.460	PCG	synthesis				
ENSMUSG00000047098	ENSMUST00000137296	40.437	24.491	8.537	24.488	PCG	synthesis				
ENSMUSG00000047098	ENSMUST00000140178	73.709	48.605	17.791	46.702	PCG	synthesis				
ENSMUSG00000047115	ENSMUST00000060561	39.119	23.346	9.615	24.027	PCG	synthesis				
ENSMUSG00000047115	ENSMUST00000121903	62.417	41.133	17.120	40.223	PCG	synthesis				
ENSMUSG00000047115	ENSMUST00000141910	137.681	88.430	39.420	88.510	PCG	synthesis				
ENSMUSG00000047115	ENSMUST00000142950	20.964	26.334	2.964	16.754	PCG	synthesis				
ENSMUSG00000047123	ENSMUST00000058136	43.539	27.479	9.554	26.857	PCG	synthesis				
ENSMUSG00000047126	ENSMUST00000060766	933.207	583.064	244.127	586.799	PCG	synthesis				
ENSMUSG00000047126	ENSMUST00000103186	895.762	558.906	235.328	563.332	PCG	synthesis				
ENSMUSG00000047126	ENSMUST00000124385	1189.399	790.377	309.217	762.998	PCG	synthesis				
ENSMUSG00000047126	ENSMUST00000133501	332.902	180.658	105.442	206.334	PCG	synthesis				
ENSMUSG00000047126	ENSMUST00000134999	734.710	434.501	185.313	451.508	PCG	synthesis				
ENSMUSG00000047126	ENSMUST00000141152	152.661	76.209	40.037	89.636	PCG	synthesis				
ENSMUSG00000047139	ENSMUST00000058714	363.530	273.258	84.949	240.579	PCG	synthesis				
ENSMUSG00000047146	ENSMUST00000050826	1958.716	1384.152	526.553	1289.807	PCG	synthesis				
ENSMUSG00000047146	ENSMUST00000173081	5301.723	4219.445	1598.819	3706.662	PCG	synthesis				
ENSMUSG00000047146	ENSMUST00000173087	869.573	679.550	188.378	579.167	PCG	synthesis				
ENSMUSG00000047146	ENSMUST00000173905	1196.408	932.487	245.650	791.515	PCG	synthesis				
ENSMUSG00000047146	ENSMUST00000174121	1400.551	1091.397	307.747	933.232	PCG	synthesis				
ENSMUSG00000047146	ENSMUST00000174189	2250.523	1705.078	655.815	1537.139	PCG	synthesis				
ENSMUSG00000047153	ENSMUST00000022831	19.271	19.793	5.058	14.707	PCG	synthesis				
ENSMUSG00000047187	ENSMUST00000060232	659.491	444.231	165.263	422.995	PCG	synthesis				
ENSMUSG00000047193	ENSMUST00000048417	45.351	28.133	11.205	28.230	PCG	synthesis				
ENSMUSG00000047193	ENSMUST00000139115	26.976	18.428	7.264	17.556	PCG	synthesis				
ENSMUSG00000047193	ENSMUST00000139671	26.683	18.183	6.702	17.189	PCG	synthesis				
ENSMUSG00000047193	ENSMUST00000140466	36.612	22.535	8.813	22.653	PCG	synthesis				
ENSMUSG00000047193	ENSMUST00000147056	55.993	34.083	15.150	35.075	PCG	synthesis				
ENSMUSG00000047193	ENSMUST00000147193	42.459	26.372	10.680	26.504	PCG	synthesis				
ENSMUSG00000047205	ENSMUST00000055931	32.787	22.667	10.559	22.004	PCG	synthesis				
ENSMUSG00000047205	ENSMUST00000109996	28.651	17.195	6.830	17.559	PCG	synthesis				
ENSMUSG00000047213	ENSMUST00000108345	386.754	226.508	93.372	235.545	PCG	synthesis				
ENSMUSG00000047213	ENSMUST00000108346	387.587	225.741	93.447	235.592	PCG	synthesis				
ENSMUSG00000047215	ENSMUST00000057885	8474.050	6240.963	2381.782	5698.932	PCG	synthesis				
ENSMUSG00000047215	ENSMUST00000118543	4966.066	4123.656	1386.705	3492.142	PCG	synthesis				
ENSMUSG00000047215	ENSMUST00000120094	7861.750	5911.239	2096.918	5289.969	PCG	synthesis				
ENSMUSG00000047215	ENSMUST00000127874	1328.068	1030.489	321.543	893.367	PCG	synthesis				
ENSMUSG00000047215	ENSMUST00000128074	1152.933	863.517	258.880	758.443	PCG	synthesis				
ENSMUSG00000047215	ENSMUST00000140879	1192.986	971.526	314.110	826.207	PCG	synthesis				
ENSMUSG00000047215	ENSMUST00000147660	1617.624	1215.550	362.711	1065.295	PCG	synthesis				
ENSMUSG00000047215	ENSMUST00000147966	6247.246	4673.292	1725.979	4215.506	PCG	synthesis				
ENSMUSG00000047215	ENSMUST00000150815	6454.857	4638.341	1718.430	4270.543	PCG	synthesis				
ENSMUSG00000047215	ENSMUST00000151917	5822.599	4403.248	1632.430	3952.759	PCG	synthesis				
ENSMUSG00000047221	ENSMUST00000056045	64.302	38.686	15.288	39.425	PCG	synthesis				
ENSMUSG00000047221	ENSMUST00000146056	183.563	105.506	43.984	111.018	PCG	synthesis				
ENSMUSG00000047221	ENSMUST00000153301	38.314	15.384	9.152	20.950	PCG	synthesis				
ENSMUSG00000047227	ENSMUST00000058135	42.816	28.850	12.878	28.181	PCG	synthesis				
ENSMUSG00000047238	ENSMUST00000051484	17.826	13.428	5.796	12.350	PCG	synthesis				
ENSMUSG00000047242	ENSMUST00000055497	50.548	22.151	14.116	28.939	PCG	synthesis				
ENSMUSG00000047242	ENSMUST00000113495	71.275	32.523	19.367	41.055	PCG	synthesis				
ENSMUSG00000047242	ENSMUST00000134547	NA	6.868	1.458	4.163	PCG	synthesis				
ENSMUSG00000047246	ENSMUST00000051091	870.131	433.532	232.145	511.936	PCG	synthesis				
ENSMUSG00000047246	ENSMUST00000091704	734.957	361.813	173.764	423.511	PCG	synthesis				
ENSMUSG00000047246	ENSMUST00000129312	22.758	6.006	3.760	10.841	PCG	synthesis				
ENSMUSG00000047248	ENSMUST00000051777	59.644	42.290	16.808	39.581	PCG	synthesis				
ENSMUSG00000047248	ENSMUST00000098259	80.947	56.045	23.045	53.346	PCG	synthesis				
ENSMUSG00000047248	ENSMUST00000119647	63.103	43.372	18.309	41.595	PCG	synthesis				
ENSMUSG00000047248	ENSMUST00000120196	30.984	17.925	7.203	18.704	PCG	synthesis				
ENSMUSG00000047248	ENSMUST00000133464	87.023	63.347	27.193	59.188	PCG	synthesis				
ENSMUSG00000047248	ENSMUST00000151573	34.974	19.384	7.724	20.694	PCG	synthesis				
ENSMUSG00000047248	ENSMUST00000156559	81.304	62.498	21.099	54.967	PCG	synthesis				
ENSMUSG00000047250	ENSMUST00000062069	3.496	5.094	NA	4.295	PCG	synthesis				
ENSMUSG00000047250	ENSMUST00000149930	3.313	4.585	NA	3.949	PCG	synthesis				
ENSMUSG00000047260	ENSMUST00000054952	257.867	169.017	60.146	162.343	PCG	synthesis				
ENSMUSG00000047260	ENSMUST00000108480	119.929	74.882	24.031	72.947	PCG	synthesis				
ENSMUSG00000047261	ENSMUST00000102817	95.240	60.140	27.292	60.891	PCG	synthesis				
ENSMUSG00000047261	ENSMUST00000125187	41.004	25.089	13.445	26.513	PCG	synthesis				
ENSMUSG00000047264	ENSMUST00000061508	13.781	6.139	3.458	7.792	PCG	synthesis				
ENSMUSG00000047281	ENSMUST00000057311	44.729	36.579	17.459	32.923	PCG	synthesis				
ENSMUSG00000047284	ENSMUST00000061837	68.722	45.982	17.733	44.146	PCG	synthesis				
ENSMUSG00000047284	ENSMUST00000108617	42.148	28.365	9.697	26.737	PCG	synthesis				
ENSMUSG00000047284	ENSMUST00000129475	25.558	15.340	6.789	15.896	PCG	synthesis				
ENSMUSG00000047284	ENSMUST00000132183	81.322	63.762	16.842	53.976	PCG	synthesis				
ENSMUSG00000047284	ENSMUST00000133203	34.471	23.497	7.946	21.972	PCG	synthesis				
ENSMUSG00000047284	ENSMUST00000143861	32.174	21.969	7.927	20.690	PCG	synthesis				
ENSMUSG00000047284	ENSMUST00000153041	22.685	7.598	6.278	12.187	PCG	synthesis				
ENSMUSG00000047284	ENSMUST00000175742	13.122	6.082	3.586	7.597	PCG	synthesis				
ENSMUSG00000047284	ENSMUST00000175761	30.545	15.975	7.641	18.054	PCG	synthesis				
ENSMUSG00000047284	ENSMUST00000176614	17.826	7.491	6.610	10.642	PCG	synthesis				
ENSMUSG00000047284	ENSMUST00000177138	47.822	31.378	11.031	30.077	PCG	synthesis				
ENSMUSG00000047284	ENSMUST00000177160	27.361	15.057	9.167	17.195	PCG	synthesis				
ENSMUSG00000047284	ENSMUST00000177476	50.036	33.265	11.661	31.654	PCG	synthesis				
ENSMUSG00000047342	ENSMUST00000054654	22.858	10.830	3.988	12.559	PCG	synthesis				
ENSMUSG00000047342	ENSMUST00000108705	31.067	14.208	5.252	16.842	PCG	synthesis				
ENSMUSG00000047342	ENSMUST00000140072	13.360	6.139	4.259	7.919	PCG	synthesis				
ENSMUSG00000047342	ENSMUST00000145474	20.168	9.132	6.184	11.828	PCG	synthesis				
ENSMUSG00000047342	ENSMUST00000149215	26.052	10.956	4.835	13.948	PCG	synthesis				
ENSMUSG00000047342	ENSMUST00000149230	16.975	11.981	2.935	10.630	PCG	synthesis				
ENSMUSG00000047342	ENSMUST00000152602	22.392	14.724	4.724	13.946	PCG	synthesis				
ENSMUSG00000047368	ENSMUST00000052556	152.249	90.644	49.638	97.510	PCG	synthesis				
ENSMUSG00000047379	ENSMUST00000053705	10.587	5.925	3.993	6.835	PCG	synthesis				
ENSMUSG00000047388	ENSMUST00000109099	192.027	109.732	40.500	114.086	PCG	synthesis				
ENSMUSG00000047407	ENSMUST00000059775	1465.009	843.995	276.729	861.911	PCG	synthesis				
ENSMUSG00000047407	ENSMUST00000118283	1419.145	782.484	247.696	816.442	PCG	synthesis				
ENSMUSG00000047407	ENSMUST00000125329	38.369	21.510	5.758	21.879	PCG	synthesis				
ENSMUSG00000047407	ENSMUST00000127719	1776.023	1088.227	261.892	1042.047	PCG	synthesis				
ENSMUSG00000047407	ENSMUST00000132825	220.770	102.688	41.563	121.673	PCG	synthesis				
ENSMUSG00000047407	ENSMUST00000134654	427.063	257.365	59.596	248.008	PCG	synthesis				
ENSMUSG00000047407	ENSMUST00000135007	1031.092	588.662	145.394	588.383	PCG	synthesis				
ENSMUSG00000047407	ENSMUST00000156484	1685.083	1028.917	244.805	986.268	PCG	synthesis				
ENSMUSG00000047407	ENSMUST00000166395	1010.255	572.208	184.335	588.933	PCG	synthesis				
ENSMUSG00000047407	ENSMUST00000172229	1737.635	988.092	323.386	1016.371	PCG	synthesis				
ENSMUSG00000047409	ENSMUST00000073109	9.764	4.560	1.402	5.242	PCG	synthesis				
ENSMUSG00000047412	ENSMUST00000115222	618.038	490.326	150.060	419.475	PCG	synthesis				
ENSMUSG00000047412	ENSMUST00000167346	676.319	425.557	160.053	420.643	PCG	synthesis				
ENSMUSG00000047414	ENSMUST00000057324	NA	1.786	1.368	1.577	PCG	synthesis				
ENSMUSG00000047414	ENSMUST00000110117	7.284	3.774	3.177	4.745	PCG	synthesis				
ENSMUSG00000047415	ENSMUST00000053668	7.119	5.195	1.419	4.578	PCG	synthesis				
ENSMUSG00000047415	ENSMUST00000110065	6.991	5.340	1.603	4.645	PCG	synthesis				
ENSMUSG00000047415	ENSMUST00000110066	6.287	4.503	1.310	4.033	PCG	synthesis				
ENSMUSG00000047417	ENSMUST00000057910	57.430	42.209	11.261	36.966	PCG	synthesis				
ENSMUSG00000047423	ENSMUST00000054477	51.528	33.724	10.293	31.848	PCG	synthesis				
ENSMUSG00000047423	ENSMUST00000159759	65.794	44.177	15.852	41.941	PCG	synthesis				
ENSMUSG00000047434	ENSMUST00000055389	41.407	29.145	8.959	26.504	PCG	synthesis				
ENSMUSG00000047434	ENSMUST00000140566	14.559	4.585	2.031	7.058	PCG	synthesis				
ENSMUSG00000047434	ENSMUST00000142870	16.837	NA	1.312	9.075	PCG	synthesis				
ENSMUSG00000047434	ENSMUST00000153859	10.285	NA	4.152	7.219	PCG	synthesis				
ENSMUSG00000047443	ENSMUST00000086861	23.856	18.642	4.942	15.813	PCG	synthesis				
ENSMUSG00000047446	ENSMUST00000101472	540.321	300.127	115.766	318.738	PCG	synthesis				
ENSMUSG00000047446	ENSMUST00000136441	29.273	18.661	9.782	19.239	PCG	synthesis				
ENSMUSG00000047446	ENSMUST00000138572	NA	4.585	1.218	2.901	PCG	synthesis				
ENSMUSG00000047446	ENSMUST00000144910	36.045	18.805	10.421	21.757	PCG	synthesis				
ENSMUSG00000047446	ENSMUST00000146905	191.616	104.625	39.054	111.765	PCG	synthesis				
ENSMUSG00000047454	ENSMUST00000052472	38.991	23.837	8.196	23.675	PCG	synthesis				
ENSMUSG00000047454	ENSMUST00000110388	42.203	27.057	9.852	26.371	PCG	synthesis				
ENSMUSG00000047459	ENSMUST00000054912	1034.175	613.725	287.949	645.283	PCG	synthesis				
ENSMUSG00000047459	ENSMUST00000109682	1463.334	878.404	399.156	913.631	PCG	synthesis				
ENSMUSG00000047459	ENSMUST00000135831	1545.846	1052.226	511.241	1036.438	PCG	synthesis				
ENSMUSG00000047459	ENSMUST00000150602	944.773	576.580	274.557	598.637	PCG	synthesis				
ENSMUSG00000047466	ENSMUST00000074653	271.245	155.431	46.981	157.886	PCG	synthesis				
ENSMUSG00000047473	ENSMUST00000032803	15.465	8.837	4.428	9.577	PCG	synthesis				
ENSMUSG00000047473	ENSMUST00000122387	15.876	8.749	4.755	9.793	PCG	synthesis				
ENSMUSG00000047473	ENSMUST00000126504	11.063	6.396	3.777	7.079	PCG	synthesis				
ENSMUSG00000047496	ENSMUST00000058688	4.356	4.000	0.971	3.109	PCG	synthesis				
ENSMUSG00000047496	ENSMUST00000172299	6.039	5.377	1.242	4.220	PCG	synthesis				
ENSMUSG00000047501	ENSMUST00000051401	142.037	94.185	48.456	94.893	PCG	synthesis				
ENSMUSG00000047514	ENSMUST00000061372	130.013	97.543	25.677	84.411	PCG	synthesis				
ENSMUSG00000047534	ENSMUST00000052201	512.979	305.862	123.536	314.126	PCG	synthesis				
ENSMUSG00000047534	ENSMUST00000124201	598.053	390.971	147.007	378.677	PCG	synthesis				
ENSMUSG00000047534	ENSMUST00000131753	293.728	170.017	91.399	185.048	PCG	synthesis				
ENSMUSG00000047534	ENSMUST00000140391	572.404	341.096	133.063	348.854	PCG	synthesis				
ENSMUSG00000047534	ENSMUST00000141456	164.786	82.537	35.042	94.122	PCG	synthesis				
ENSMUSG00000047534	ENSMUST00000149986	255.003	106.002	57.628	139.544	PCG	synthesis				
ENSMUSG00000047539	ENSMUST00000051431	96.357	53.957	18.011	56.109	PCG	synthesis				
ENSMUSG00000047547	ENSMUST00000049575	35.843	29.913	7.990	24.582	PCG	synthesis				
ENSMUSG00000047547	ENSMUST00000091609	44.573	35.133	10.908	30.205	PCG	synthesis				
ENSMUSG00000047547	ENSMUST00000140142	69.985	53.530	15.912	46.475	PCG	synthesis				
ENSMUSG00000047547	ENSMUST00000146301	10.935	6.227	3.036	6.733	PCG	synthesis				
ENSMUSG00000047554	ENSMUST00000094097	220.651	124.909	47.916	131.158	PCG	synthesis				
ENSMUSG00000047554	ENSMUST00000118429	277.349	161.960	60.226	166.511	PCG	synthesis				
ENSMUSG00000047554	ENSMUST00000119929	337.459	195.174	72.477	201.704	PCG	synthesis				
ENSMUSG00000047554	ENSMUST00000124821	152.323	87.920	28.648	89.630	PCG	synthesis				
ENSMUSG00000047554	ENSMUST00000125703	330.459	200.432	65.296	198.729	PCG	synthesis				
ENSMUSG00000047554	ENSMUST00000135565	232.153	130.053	45.166	135.791	PCG	synthesis				
ENSMUSG00000047554	ENSMUST00000151587	193.867	91.669	47.238	110.925	PCG	synthesis				
ENSMUSG00000047554	ENSMUST00000154831	294.268	176.872	63.233	178.124	PCG	synthesis				
ENSMUSG00000047557	ENSMUST00000058981	35.377	15.642	9.167	20.062	PCG	synthesis				
ENSMUSG00000047557	ENSMUST00000160202	31.771	10.063	10.554	17.463	PCG	synthesis				
ENSMUSG00000047557	ENSMUST00000160827	48.883	19.290	12.803	26.992	PCG	synthesis				
ENSMUSG00000047583	ENSMUST00000052774	20.415	11.422	3.598	11.812	PCG	synthesis				
ENSMUSG00000047583	ENSMUST00000122976	22.941	14.824	2.063	13.276	PCG	synthesis				
ENSMUSG00000047583	ENSMUST00000148680	19.262	16.221	5.312	13.598	PCG	synthesis				
ENSMUSG00000047583	ENSMUST00000170461	12.811	7.277	2.579	7.555	PCG	synthesis				
ENSMUSG00000047586	ENSMUST00000057974	16.114	7.076	8.123	10.438	PCG	synthesis				
ENSMUSG00000047603	ENSMUST00000056549	82.860	51.291	17.442	50.531	PCG	synthesis				
ENSMUSG00000047604	ENSMUST00000059231	80.563	60.618	28.372	56.517	PCG	synthesis				
ENSMUSG00000047613	ENSMUST00000058393	236.600	148.180	65.589	150.123	PCG	synthesis				
ENSMUSG00000047613	ENSMUST00000105645	270.723	171.520	70.857	171.033	PCG	synthesis				
ENSMUSG00000047613	ENSMUST00000128457	92.276	68.700	13.481	58.152	PCG	synthesis				
ENSMUSG00000047613	ENSMUST00000133524	26.555	18.755	6.562	17.291	PCG	synthesis				
ENSMUSG00000047613	ENSMUST00000139967	12.372	10.906	9.804	11.027	PCG	synthesis				
ENSMUSG00000047613	ENSMUST00000141493	114.210	77.310	17.941	69.820	PCG	synthesis				
ENSMUSG00000047613	ENSMUST00000147826	198.534	127.745	46.509	124.263	PCG	synthesis				
ENSMUSG00000047617	ENSMUST00000141613	3.130	NA	1.554	2.342	PCG	synthesis				
ENSMUSG00000047635	ENSMUST00000077376	229.655	136.355	55.180	140.397	PCG	synthesis				
ENSMUSG00000047635	ENSMUST00000111477	28.742	19.019	5.746	17.836	PCG	synthesis				
ENSMUSG00000047648	ENSMUST00000070300	487.714	326.536	113.543	309.264	PCG	synthesis				
ENSMUSG00000047648	ENSMUST00000129456	389.005	255.012	103.929	249.315	PCG	synthesis				
ENSMUSG00000047649	ENSMUST00000047036	104.089	57.593	21.007	60.896	PCG	synthesis				
ENSMUSG00000047649	ENSMUST00000176333	9.370	11.963	1.063	7.465	PCG	synthesis				
ENSMUSG00000047656	ENSMUST00000088223	39.650	21.434	9.360	23.482	PCG	synthesis				
ENSMUSG00000047658	ENSMUST00000061169	53.577	28.686	14.414	32.226	PCG	synthesis				
ENSMUSG00000047669	ENSMUST00000063138	14.705	7.277	3.135	8.373	PCG	synthesis				
ENSMUSG00000047675	ENSMUST00000102696	8493.120	5927.195	3060.175	5826.830	PCG	synthesis				
ENSMUSG00000047675	ENSMUST00000127037	4572.183	2627.074	1695.680	2964.979	PCG	synthesis				
ENSMUSG00000047675	ENSMUST00000137423	5264.068	4600.359	1849.277	3904.568	PCG	synthesis				
ENSMUSG00000047675	ENSMUST00000140226	2381.277	1461.569	839.194	1560.680	PCG	synthesis				
ENSMUSG00000047675	ENSMUST00000141219	1671.293	1086.837	463.829	1073.986	PCG	synthesis				
ENSMUSG00000047675	ENSMUST00000144051	6819.137	3974.772	2382.801	4392.237	PCG	synthesis				
ENSMUSG00000047694	ENSMUST00000054697	125.731	88.964	27.031	80.575	PCG	synthesis				
ENSMUSG00000047694	ENSMUST00000113811	215.444	149.098	32.246	132.263	PCG	synthesis				
ENSMUSG00000047694	ENSMUST00000124010	25.613	16.371	3.041	15.008	PCG	synthesis				
ENSMUSG00000047694	ENSMUST00000140479	101.207	84.669	18.789	68.221	PCG	synthesis				
ENSMUSG00000047694	ENSMUST00000149082	51.820	40.542	10.469	34.277	PCG	synthesis				
ENSMUSG00000047694	ENSMUST00000151353	123.827	96.134	19.530	79.830	PCG	synthesis				
ENSMUSG00000047710	ENSMUST00000051870	187.379	117.820	39.195	114.798	PCG	synthesis				
ENSMUSG00000047710	ENSMUST00000128557	187.763	116.959	38.500	114.407	PCG	synthesis				
ENSMUSG00000047714	ENSMUST00000060188	137.636	80.983	36.573	85.064	PCG	synthesis				
ENSMUSG00000047714	ENSMUST00000115233	312.899	215.206	90.554	206.220	PCG	synthesis				
ENSMUSG00000047719	ENSMUST00000051633	58.308	25.705	7.012	30.342	PCG	synthesis				
ENSMUSG00000047719	ENSMUST00000156686	53.870	25.674	9.385	29.643	PCG	synthesis				
ENSMUSG00000047721	ENSMUST00000052145	163.807	138.160	68.395	123.454	PCG	synthesis				
ENSMUSG00000047721	ENSMUST00000106369	141.268	119.619	59.046	106.645	PCG	synthesis				
ENSMUSG00000047721	ENSMUST00000130498	75.136	66.291	27.810	56.412	PCG	synthesis				
ENSMUSG00000047721	ENSMUST00000144571	58.290	47.699	24.779	43.589	PCG	synthesis				
ENSMUSG00000047731	ENSMUST00000099376	63.973	36.271	13.147	37.797	PCG	synthesis				
ENSMUSG00000047731	ENSMUST00000111855	69.802	40.995	14.738	41.845	PCG	synthesis				
ENSMUSG00000047731	ENSMUST00000132202	60.202	36.177	12.835	36.405	PCG	synthesis				
ENSMUSG00000047731	ENSMUST00000138302	63.835	39.152	14.031	39.006	PCG	synthesis				
ENSMUSG00000047731	ENSMUST00000175937	25.100	8.239	1.632	11.657	PCG	synthesis				
ENSMUSG00000047735	ENSMUST00000120087	22.447	12.466	5.014	13.309	PCG	synthesis				
ENSMUSG00000047749	ENSMUST00000058524	143.785	126.355	36.449	102.196	PCG	synthesis				
ENSMUSG00000047751	ENSMUST00000168457	4656.232	3515.793	943.052	3038.359	PCG	synthesis				
ENSMUSG00000047757	ENSMUST00000057150	53.211	34.391	12.612	33.405	PCG	synthesis				
ENSMUSG00000047757	ENSMUST00000101082	48.764	31.529	10.922	30.405	PCG	synthesis				
ENSMUSG00000047757	ENSMUST00000167446	55.078	36.347	12.864	34.763	PCG	synthesis				
ENSMUSG00000047766	ENSMUST00000053171	10.112	7.025	3.126	6.754	PCG	synthesis				
ENSMUSG00000047766	ENSMUST00000065603	20.983	15.277	5.518	13.926	PCG	synthesis				
ENSMUSG00000047766	ENSMUST00000114032	16.178	11.120	4.365	10.555	PCG	synthesis				
ENSMUSG00000047766	ENSMUST00000114034	14.861	10.283	4.247	9.797	PCG	synthesis				
ENSMUSG00000047766	ENSMUST00000128877	16.755	11.535	5.048	11.113	PCG	synthesis				
ENSMUSG00000047766	ENSMUST00000132366	15.986	13.642	4.876	11.501	PCG	synthesis				
ENSMUSG00000047766	ENSMUST00000136388	4.035	NA	1.383	2.709	PCG	synthesis				
ENSMUSG00000047766	ENSMUST00000150060	10.697	7.170	3.036	6.968	PCG	synthesis				
ENSMUSG00000047766	ENSMUST00000150398	7.915	4.421	3.428	5.255	PCG	synthesis				
ENSMUSG00000047766	ENSMUST00000166168	19.207	14.516	5.208	12.977	PCG	synthesis				
ENSMUSG00000047767	ENSMUST00000120267	14.476	7.164	4.196	8.612	PCG	synthesis				
ENSMUSG00000047767	ENSMUST00000122116	17.277	8.334	5.491	10.367	PCG	synthesis				
ENSMUSG00000047767	ENSMUST00000123970	30.271	24.453	4.244	19.656	PCG	synthesis				
ENSMUSG00000047767	ENSMUST00000124617	30.975	14.787	8.549	18.104	PCG	synthesis				
ENSMUSG00000047767	ENSMUST00000131988	26.079	4.107	6.077	12.088	PCG	synthesis				
ENSMUSG00000047767	ENSMUST00000134531	17.505	16.403	3.472	12.460	PCG	synthesis				
ENSMUSG00000047767	ENSMUST00000139609	13.049	6.893	3.680	7.874	PCG	synthesis				
ENSMUSG00000047767	ENSMUST00000143630	14.476	8.139	4.421	9.012	PCG	synthesis				
ENSMUSG00000047767	ENSMUST00000151297	2.544	NA	2.409	2.477	PCG	synthesis				
ENSMUSG00000047767	ENSMUST00000153327	21.349	19.070	3.051	14.490	PCG	synthesis				
ENSMUSG00000047777	ENSMUST00000055688	168.638	101.065	31.517	100.407	PCG	synthesis				
ENSMUSG00000047786	ENSMUST00000115576	31.250	13.158	6.031	16.813	PCG	synthesis				
ENSMUSG00000047786	ENSMUST00000140134	21.870	10.667	4.980	12.506	PCG	synthesis				
ENSMUSG00000047789	ENSMUST00000052514	21.898	14.736	5.448	14.027	PCG	synthesis				
ENSMUSG00000047793	ENSMUST00000062202	22.511	11.761	4.663	12.978	PCG	synthesis				
ENSMUSG00000047793	ENSMUST00000165843	2.773	1.415	NA	2.094	PCG	synthesis				
ENSMUSG00000047793	ENSMUST00000165883	14.348	5.296	3.617	7.754	PCG	synthesis				
ENSMUSG00000047793	ENSMUST00000168122	8.098	NA	1.303	4.700	PCG	synthesis				
ENSMUSG00000047797	ENSMUST00000052130	NA	2.981	1.119	2.050	PCG	synthesis				
ENSMUSG00000047797	ENSMUST00000119080	3.303	4.805	1.995	3.368	PCG	synthesis				
ENSMUSG00000047797	ENSMUST00000119190	2.718	3.956	1.472	2.715	PCG	synthesis				
ENSMUSG00000047804	ENSMUST00000058173	75.704	37.611	21.663	44.992	PCG	synthesis				
ENSMUSG00000047804	ENSMUST00000102650	104.208	56.404	26.655	62.422	PCG	synthesis				
ENSMUSG00000047804	ENSMUST00000108710	63.213	30.938	15.815	36.655	PCG	synthesis				
ENSMUSG00000047804	ENSMUST00000137323	190.664	111.921	47.795	116.793	PCG	synthesis				
ENSMUSG00000047821	ENSMUST00000055006	9.206	5.730	2.416	5.784	PCG	synthesis				
ENSMUSG00000047821	ENSMUST00000072639	4.347	3.484	NA	3.915	PCG	synthesis				
ENSMUSG00000047821	ENSMUST00000108703	9.270	5.554	2.361	5.728	PCG	synthesis				
ENSMUSG00000047821	ENSMUST00000128623	18.640	6.811	3.867	9.773	PCG	synthesis				
ENSMUSG00000047824	ENSMUST00000060061	43.502	28.749	10.791	27.681	PCG	synthesis				
ENSMUSG00000047824	ENSMUST00000107413	51.811	32.598	12.290	32.233	PCG	synthesis				
ENSMUSG00000047824	ENSMUST00000125830	6.927	10.290	1.574	6.263	PCG	synthesis				
ENSMUSG00000047832	ENSMUST00000062092	274.695	153.651	41.955	156.767	PCG	synthesis				
ENSMUSG00000047843	ENSMUST00000056578	115.125	66.775	38.364	73.421	PCG	synthesis				
ENSMUSG00000047843	ENSMUST00000110695	193.025	118.261	68.702	126.663	PCG	synthesis				
ENSMUSG00000047866	ENSMUST00000034141	112.014	84.939	34.764	77.239	PCG	synthesis				
ENSMUSG00000047866	ENSMUST00000121673	177.231	120.833	52.090	116.718	PCG	synthesis				
ENSMUSG00000047866	ENSMUST00000122188	129.684	97.059	37.502	88.082	PCG	synthesis				
ENSMUSG00000047866	ENSMUST00000124911	91.974	89.128	33.132	71.411	PCG	synthesis				
ENSMUSG00000047866	ENSMUST00000155433	54.282	44.787	16.738	38.602	PCG	synthesis				
ENSMUSG00000047866	ENSMUST00000155501	66.086	57.058	16.421	46.522	PCG	synthesis				
ENSMUSG00000047866	ENSMUST00000163987	149.980	103.757	41.923	98.554	PCG	synthesis				
ENSMUSG00000047875	ENSMUST00000094451	14.980	9.598	3.615	9.397	PCG	synthesis				
ENSMUSG00000047878	ENSMUST00000049530	85.669	50.643	14.382	50.231	PCG	synthesis				
ENSMUSG00000047878	ENSMUST00000164614	76.463	45.366	13.290	45.040	PCG	synthesis				
ENSMUSG00000047879	ENSMUST00000092096	812.646	575.171	206.547	531.455	PCG	synthesis				
ENSMUSG00000047879	ENSMUST00000116669	835.248	589.052	188.412	537.571	PCG	synthesis				
ENSMUSG00000047879	ENSMUST00000128334	515.532	322.831	131.436	323.267	PCG	synthesis				
ENSMUSG00000047879	ENSMUST00000133594	329.755	203.055	66.482	199.764	PCG	synthesis				
ENSMUSG00000047879	ENSMUST00000142013	63.213	27.485	15.702	35.467	PCG	synthesis				
ENSMUSG00000047879	ENSMUST00000145929	295.238	149.632	73.043	172.638	PCG	synthesis				
ENSMUSG00000047879	ENSMUST00000150321	161.583	90.254	40.476	97.437	PCG	synthesis				
ENSMUSG00000047879	ENSMUST00000154088	418.022	317.825	122.456	286.101	PCG	synthesis				
ENSMUSG00000047881	ENSMUST00000087327	160.531	100.883	30.931	97.448	PCG	synthesis				
ENSMUSG00000047881	ENSMUST00000127314	26.747	9.069	7.535	14.451	PCG	synthesis				
ENSMUSG00000047881	ENSMUST00000128967	33.226	15.912	10.520	19.886	PCG	synthesis				
ENSMUSG00000047881	ENSMUST00000154169	164.466	104.443	35.703	101.537	PCG	synthesis				
ENSMUSG00000047881	ENSMUST00000154532	50.036	31.661	15.443	32.380	PCG	synthesis				
ENSMUSG00000047888	ENSMUST00000067689	124.440	88.197	28.912	80.516	PCG	synthesis				
ENSMUSG00000047904	ENSMUST00000106630	5.115	2.151	NA	3.633	PCG	synthesis				
ENSMUSG00000047904	ENSMUST00000146390	4.347	2.289	0.811	2.482	PCG	synthesis				
ENSMUSG00000047909	ENSMUST00000056108	124.797	83.983	39.890	82.890	PCG	synthesis				
ENSMUSG00000047909	ENSMUST00000125024	102.625	63.523	25.411	63.853	PCG	synthesis				
ENSMUSG00000047909	ENSMUST00000128774	166.405	119.487	57.649	114.514	PCG	synthesis				
ENSMUSG00000047909	ENSMUST00000130186	12.161	4.151	NA	8.156	PCG	synthesis				
ENSMUSG00000047909	ENSMUST00000133664	76.335	49.580	25.912	50.609	PCG	synthesis				
ENSMUSG00000047909	ENSMUST00000142622	151.746	115.600	58.218	108.522	PCG	synthesis				
ENSMUSG00000047909	ENSMUST00000145547	129.025	80.354	35.982	81.787	PCG	synthesis				
ENSMUSG00000047909	ENSMUST00000148498	185.777	126.028	60.034	123.947	PCG	synthesis				
ENSMUSG00000047909	ENSMUST00000150213	118.181	70.127	29.783	72.697	PCG	synthesis				
ENSMUSG00000047909	ENSMUST00000150320	67.001	62.045	20.147	49.731	PCG	synthesis				
ENSMUSG00000047909	ENSMUST00000156067	125.786	82.549	40.134	82.823	PCG	synthesis				
ENSMUSG00000047921	ENSMUST00000023276	21.385	12.478	7.024	13.629	PCG	synthesis				
ENSMUSG00000047921	ENSMUST00000089770	27.663	14.397	8.426	16.828	PCG	synthesis				
ENSMUSG00000047921	ENSMUST00000168191	22.868	11.604	7.624	14.032	PCG	synthesis				
ENSMUSG00000047921	ENSMUST00000170633	13.964	6.566	4.329	8.286	PCG	synthesis				
ENSMUSG00000047945	ENSMUST00000062356	159.735	109.833	40.870	103.479	PCG	synthesis				
ENSMUSG00000047963	ENSMUST00000050952	6.140	6.139	1.327	4.535	PCG	synthesis				
ENSMUSG00000047986	ENSMUST00000055077	278.190	170.916	87.464	178.857	PCG	synthesis				
ENSMUSG00000047986	ENSMUST00000142367	117.294	76.511	30.827	74.877	PCG	synthesis				
ENSMUSG00000047986	ENSMUST00000154171	15.218	7.308	3.504	8.676	PCG	synthesis				
ENSMUSG00000047989	ENSMUST00000055012	43.923	28.636	9.150	27.236	PCG	synthesis				
ENSMUSG00000047989	ENSMUST00000125169	53.495	30.686	9.639	31.273	PCG	synthesis				
ENSMUSG00000047989	ENSMUST00000141489	94.289	42.687	16.571	51.182	PCG	synthesis				
ENSMUSG00000047989	ENSMUST00000153360	110.421	49.498	19.464	59.795	PCG	synthesis				
ENSMUSG00000047996	ENSMUST00000114024	4.795	2.384	0.935	2.704	PCG	synthesis				
ENSMUSG00000047996	ENSMUST00000114025	3.267	NA	0.644	1.955	PCG	synthesis				
ENSMUSG00000047996	ENSMUST00000148345	9.297	4.843	2.574	5.571	PCG	synthesis				
ENSMUSG00000047996	ENSMUST00000156427	3.340	1.761	NA	2.551	PCG	synthesis				
ENSMUSG00000047996	ENSMUST00000177904	4.200	2.164	0.869	2.411	PCG	synthesis				
ENSMUSG00000048000	ENSMUST00000027475	515.248	373.531	118.267	335.682	PCG	synthesis				
ENSMUSG00000048000	ENSMUST00000164992	537.604	398.676	123.836	353.372	PCG	synthesis				
ENSMUSG00000048000	ENSMUST00000172736	961.482	713.551	217.603	630.879	PCG	synthesis				
ENSMUSG00000048000	ENSMUST00000172776	90.189	48.196	16.079	51.488	PCG	synthesis				
ENSMUSG00000048000	ENSMUST00000172794	575.762	417.312	128.158	373.744	PCG	synthesis				
ENSMUSG00000048000	ENSMUST00000172964	518.424	371.902	109.359	333.228	PCG	synthesis				
ENSMUSG00000048000	ENSMUST00000172976	41.123	27.246	11.460	26.610	PCG	synthesis				
ENSMUSG00000048000	ENSMUST00000173148	1019.443	804.956	205.293	676.564	PCG	synthesis				
ENSMUSG00000048000	ENSMUST00000173152	837.875	618.933	190.044	548.951	PCG	synthesis				
ENSMUSG00000048000	ENSMUST00000173173	508.687	351.656	105.553	321.966	PCG	synthesis				
ENSMUSG00000048000	ENSMUST00000173235	696.945	508.358	149.620	451.641	PCG	synthesis				
ENSMUSG00000048000	ENSMUST00000173636	913.551	704.281	191.512	603.114	PCG	synthesis				
ENSMUSG00000048000	ENSMUST00000173663	656.883	488.282	151.002	432.056	PCG	synthesis				
ENSMUSG00000048000	ENSMUST00000173850	69.307	41.347	16.791	42.482	PCG	synthesis				
ENSMUSG00000048000	ENSMUST00000174334	230.351	177.193	59.678	155.741	PCG	synthesis				
ENSMUSG00000048000	ENSMUST00000174482	154.930	129.594	51.136	111.887	PCG	synthesis				
ENSMUSG00000048000	ENSMUST00000174501	453.262	330.869	94.825	292.985	PCG	synthesis				
ENSMUSG00000048000	ENSMUST00000174535	489.572	371.323	120.047	326.980	PCG	synthesis				
ENSMUSG00000048000	ENSMUST00000174583	75.319	38.334	22.825	45.493	PCG	synthesis				
ENSMUSG00000048000	ENSMUST00000174605	79.510	51.259	17.179	49.316	PCG	synthesis				
ENSMUSG00000048000	ENSMUST00000174671	245.934	185.897	56.272	162.701	PCG	synthesis				
ENSMUSG00000048000	ENSMUST00000174846	143.154	66.505	33.759	81.139	PCG	synthesis				
ENSMUSG00000048007	ENSMUST00000054213	848.846	408.789	228.501	495.379	PCG	synthesis				
ENSMUSG00000048027	ENSMUST00000170578	17.798	11.610	4.375	11.261	PCG	synthesis				
ENSMUSG00000048029	ENSMUST00000054280	5.079	2.352	NA	3.715	PCG	synthesis				
ENSMUSG00000048039	ENSMUST00000055984	234.130	146.437	53.160	144.576	PCG	synthesis				
ENSMUSG00000048047	ENSMUST00000049740	42.450	28.246	10.784	27.160	PCG	synthesis				
ENSMUSG00000048047	ENSMUST00000115142	78.238	53.901	18.716	50.285	PCG	synthesis				
ENSMUSG00000048047	ENSMUST00000131124	71.339	50.467	18.244	46.683	PCG	synthesis				
ENSMUSG00000048058	ENSMUST00000058790	149.220	105.392	33.057	95.890	PCG	synthesis				
ENSMUSG00000048058	ENSMUST00000111222	169.114	126.670	39.805	111.863	PCG	synthesis				
ENSMUSG00000048058	ENSMUST00000127888	23.170	10.440	7.097	13.569	PCG	synthesis				
ENSMUSG00000048065	ENSMUST00000052438	9.736	7.623	1.714	6.358	PCG	synthesis				
ENSMUSG00000048070	ENSMUST00000123434	44.189	30.120	10.736	28.348	PCG	synthesis				
ENSMUSG00000048076	ENSMUST00000061242	1995.090	1272.011	532.279	1266.460	PCG	synthesis				
ENSMUSG00000048076	ENSMUST00000163300	1412.767	947.670	379.919	913.452	PCG	synthesis				
ENSMUSG00000048078	ENSMUST00000107162	11.658	7.409	2.150	7.072	PCG	synthesis				
ENSMUSG00000048078	ENSMUST00000107165	14.257	8.780	2.729	8.589	PCG	synthesis				
ENSMUSG00000048078	ENSMUST00000107166	11.521	6.912	2.228	6.887	PCG	synthesis				
ENSMUSG00000048078	ENSMUST00000129445	16.426	8.723	5.666	10.272	PCG	synthesis				
ENSMUSG00000048078	ENSMUST00000129737	8.464	NA	1.550	5.007	PCG	synthesis				
ENSMUSG00000048078	ENSMUST00000130299	7.028	3.761	1.305	4.031	PCG	synthesis				
ENSMUSG00000048078	ENSMUST00000131541	NA	4.264	2.479	3.372	PCG	synthesis				
ENSMUSG00000048078	ENSMUST00000147659	11.566	7.679	1.874	7.040	PCG	synthesis				
ENSMUSG00000048106	ENSMUST00000059704	10.844	5.302	2.305	6.150	PCG	synthesis				
ENSMUSG00000048109	ENSMUST00000061772	158.490	96.178	35.137	96.602	PCG	synthesis				
ENSMUSG00000048118	ENSMUST00000046305	503.179	330.448	148.254	327.294	PCG	synthesis				
ENSMUSG00000048118	ENSMUST00000125125	346.034	218.074	72.070	212.059	PCG	synthesis				
ENSMUSG00000048118	ENSMUST00000134718	482.498	305.353	114.359	300.737	PCG	synthesis				
ENSMUSG00000048118	ENSMUST00000135709	599.600	407.557	181.410	396.189	PCG	synthesis				
ENSMUSG00000048142	ENSMUST00000056355	3.029	3.120	NA	3.074	PCG	synthesis				
ENSMUSG00000048163	ENSMUST00000100874	10.240	6.396	2.099	6.245	PCG	synthesis				
ENSMUSG00000048170	ENSMUST00000057557	258.068	163.582	63.100	161.583	PCG	synthesis				
ENSMUSG00000048170	ENSMUST00000119081	213.541	136.311	52.022	133.958	PCG	synthesis				
ENSMUSG00000048170	ENSMUST00000127807	158.893	57.398	29.740	82.010	PCG	synthesis				
ENSMUSG00000048170	ENSMUST00000140714	215.517	141.400	61.482	139.466	PCG	synthesis				
ENSMUSG00000048170	ENSMUST00000146352	232.785	144.425	52.652	143.287	PCG	synthesis				
ENSMUSG00000048175	ENSMUST00000059112	238.952	124.940	45.117	136.336	PCG	synthesis				
ENSMUSG00000048175	ENSMUST00000123626	226.800	118.877	42.911	129.529	PCG	synthesis				
ENSMUSG00000048175	ENSMUST00000123922	159.652	80.643	29.382	89.892	PCG	synthesis				
ENSMUSG00000048175	ENSMUST00000143400	128.897	72.800	29.645	77.114	PCG	synthesis				
ENSMUSG00000048186	ENSMUST00000056914	3.843	3.440	1.838	3.040	PCG	synthesis				
ENSMUSG00000048186	ENSMUST00000115022	5.774	NA	1.036	3.405	PCG	synthesis				
ENSMUSG00000048186	ENSMUST00000138322	4.145	2.541	1.257	2.648	PCG	synthesis				
ENSMUSG00000048200	ENSMUST00000053670	3.322	1.748	NA	2.535	PCG	synthesis				
ENSMUSG00000048200	ENSMUST00000116247	17.899	10.673	5.157	11.243	PCG	synthesis				
ENSMUSG00000048216	ENSMUST00000060442	4.109	2.176	NA	3.142	PCG	synthesis				
ENSMUSG00000048216	ENSMUST00000115491	6.085	2.969	NA	4.527	PCG	synthesis				
ENSMUSG00000048216	ENSMUST00000115492	5.985	2.868	NA	4.426	PCG	synthesis				
ENSMUSG00000048218	ENSMUST00000053106	17.222	8.277	2.581	9.360	PCG	synthesis				
ENSMUSG00000048222	ENSMUST00000056732	958.042	561.208	240.963	586.737	PCG	synthesis				
ENSMUSG00000048230	ENSMUST00000058643	10.487	10.579	2.741	7.935	PCG	synthesis				
ENSMUSG00000048232	ENSMUST00000052236	12.930	7.780	2.363	7.691	PCG	synthesis				
ENSMUSG00000048232	ENSMUST00000140008	7.028	4.164	1.959	4.383	PCG	synthesis				
ENSMUSG00000048234	ENSMUST00000062525	242.704	141.167	52.579	145.483	PCG	synthesis				
ENSMUSG00000048234	ENSMUST00000153381	57.311	29.441	14.232	33.661	PCG	synthesis				
ENSMUSG00000048240	ENSMUST00000092285	10.304	5.786	1.557	5.882	PCG	synthesis				
ENSMUSG00000048240	ENSMUST00000099462	10.651	5.937	1.671	6.086	PCG	synthesis				
ENSMUSG00000048240	ENSMUST00000117805	10.230	5.749	1.547	5.842	PCG	synthesis				
ENSMUSG00000048240	ENSMUST00000118233	10.359	5.862	1.547	5.923	PCG	synthesis				
ENSMUSG00000048240	ENSMUST00000118465	NA	7.912	1.700	4.806	PCG	synthesis				
ENSMUSG00000048249	ENSMUST00000062519	129.153	80.631	27.195	78.993	PCG	synthesis				
ENSMUSG00000048249	ENSMUST00000132972	111.995	85.134	18.493	71.874	PCG	synthesis				
ENSMUSG00000048249	ENSMUST00000142539	88.158	48.957	17.099	51.405	PCG	synthesis				
ENSMUSG00000048249	ENSMUST00000144221	73.462	34.032	15.191	40.895	PCG	synthesis				
ENSMUSG00000048249	ENSMUST00000151681	223.350	133.833	45.149	134.111	PCG	synthesis				
ENSMUSG00000048249	ENSMUST00000176845	196.969	137.934	43.475	126.126	PCG	synthesis				
ENSMUSG00000048264	ENSMUST00000166299	42.413	26.837	7.799	25.683	PCG	synthesis				
ENSMUSG00000048264	ENSMUST00000169960	42.780	26.523	7.932	25.745	PCG	synthesis				
ENSMUSG00000048264	ENSMUST00000174552	48.279	30.730	9.801	29.603	PCG	synthesis				
ENSMUSG00000048271	ENSMUST00000030920	176.307	88.361	44.681	103.116	PCG	synthesis				
ENSMUSG00000048271	ENSMUST00000059644	126.298	96.222	29.905	84.142	PCG	synthesis				
ENSMUSG00000048271	ENSMUST00000090355	139.365	86.662	38.057	88.028	PCG	synthesis				
ENSMUSG00000048271	ENSMUST00000114884	177.258	126.877	41.296	115.144	PCG	synthesis				
ENSMUSG00000048271	ENSMUST00000133313	40.647	25.762	11.624	26.011	PCG	synthesis				
ENSMUSG00000048271	ENSMUST00000144967	52.351	29.498	13.348	31.732	PCG	synthesis				
ENSMUSG00000048277	ENSMUST00000026649	126.408	81.002	30.946	79.452	PCG	synthesis				
ENSMUSG00000048277	ENSMUST00000120928	109.699	66.725	25.021	67.148	PCG	synthesis				
ENSMUSG00000048277	ENSMUST00000143852	90.903	65.448	18.542	58.298	PCG	synthesis				
ENSMUSG00000048277	ENSMUST00000175737	84.488	53.813	21.484	53.261	PCG	synthesis				
ENSMUSG00000048277	ENSMUST00000176936	102.707	78.801	21.440	67.649	PCG	synthesis				
ENSMUSG00000048277	ENSMUST00000177131	95.012	65.624	23.406	61.347	PCG	synthesis				
ENSMUSG00000048277	ENSMUST00000177241	67.587	48.441	13.184	43.071	PCG	synthesis				
ENSMUSG00000048279	ENSMUST00000089394	44.234	29.076	8.281	27.197	PCG	synthesis				
ENSMUSG00000048279	ENSMUST00000119509	41.929	28.183	8.457	26.190	PCG	synthesis				
ENSMUSG00000048279	ENSMUST00000119943	172.125	127.066	44.132	114.441	PCG	synthesis				
ENSMUSG00000048279	ENSMUST00000121091	65.656	45.334	19.394	43.462	PCG	synthesis				
ENSMUSG00000048279	ENSMUST00000150222	67.221	50.209	19.455	45.628	PCG	synthesis				
ENSMUSG00000048280	ENSMUST00000110973	245.696	148.035	53.962	149.231	PCG	synthesis				
ENSMUSG00000048280	ENSMUST00000125495	249.018	169.142	67.494	161.885	PCG	synthesis				
ENSMUSG00000048280	ENSMUST00000137496	129.180	66.725	30.030	75.312	PCG	synthesis				
ENSMUSG00000048280	ENSMUST00000175678	162.297	84.423	46.253	97.658	PCG	synthesis				
ENSMUSG00000048280	ENSMUST00000175821	886.657	543.648	185.362	538.556	PCG	synthesis				
ENSMUSG00000048285	ENSMUST00000057859	35.496	21.868	7.351	21.572	PCG	synthesis				
ENSMUSG00000048307	ENSMUST00000057486	116.049	80.235	30.382	75.555	PCG	synthesis				
ENSMUSG00000048310	ENSMUST00000049699	44.893	33.837	8.828	29.186	PCG	synthesis				
ENSMUSG00000048327	ENSMUST00000052708	312.771	214.118	83.089	203.326	PCG	synthesis				
ENSMUSG00000048330	ENSMUST00000055993	48.087	31.378	9.988	29.818	PCG	synthesis				
ENSMUSG00000048330	ENSMUST00000120876	18.997	13.145	2.828	11.657	PCG	synthesis				
ENSMUSG00000048330	ENSMUST00000129629	7.092	NA	1.041	4.066	PCG	synthesis				
ENSMUSG00000048330	ENSMUST00000133876	29.538	15.654	10.319	18.504	PCG	synthesis				
ENSMUSG00000048330	ENSMUST00000137385	12.454	4.421	NA	8.438	PCG	synthesis				
ENSMUSG00000048330	ENSMUST00000147580	56.167	39.605	12.041	35.937	PCG	synthesis				
ENSMUSG00000048332	ENSMUST00000059562	5.335	2.189	2.535	3.353	PCG	synthesis				
ENSMUSG00000048332	ENSMUST00000137954	9.398	4.315	5.758	6.490	PCG	synthesis				
ENSMUSG00000048332	ENSMUST00000147139	6.744	2.824	3.317	4.295	PCG	synthesis				
ENSMUSG00000048349	ENSMUST00000053016	12.189	6.201	2.613	7.001	PCG	synthesis				
ENSMUSG00000048349	ENSMUST00000139505	18.796	4.994	3.918	9.236	PCG	synthesis				
ENSMUSG00000048351	ENSMUST00000073764	56.853	33.340	8.411	32.868	PCG	synthesis				
ENSMUSG00000048351	ENSMUST00000131656	35.834	17.019	6.285	19.713	PCG	synthesis				
ENSMUSG00000048351	ENSMUST00000134394	34.690	23.378	4.528	20.865	PCG	synthesis				
ENSMUSG00000048351	ENSMUST00000141423	10.313	NA	1.482	5.897	PCG	synthesis				
ENSMUSG00000048351	ENSMUST00000147054	9.562	6.440	NA	8.001	PCG	synthesis				
ENSMUSG00000048371	ENSMUST00000059588	75.338	45.661	16.268	45.756	PCG	synthesis				
ENSMUSG00000048373	ENSMUST00000061299	9.434	4.579	2.581	5.531	PCG	synthesis				
ENSMUSG00000048376	ENSMUST00000059193	69.371	40.366	14.421	41.386	PCG	synthesis				
ENSMUSG00000048379	ENSMUST00000065562	97.601	62.530	20.919	60.350	PCG	synthesis				
ENSMUSG00000048388	ENSMUST00000051454	10.194	7.378	2.240	6.604	PCG	synthesis				
ENSMUSG00000048388	ENSMUST00000148184	12.838	4.459	1.516	6.271	PCG	synthesis				
ENSMUSG00000048402	ENSMUST00000062483	39.458	28.931	8.830	25.740	PCG	synthesis				
ENSMUSG00000048402	ENSMUST00000159678	49.460	36.252	11.273	32.328	PCG	synthesis				
ENSMUSG00000048402	ENSMUST00000159839	45.214	33.013	14.118	30.782	PCG	synthesis				
ENSMUSG00000048402	ENSMUST00000160991	64.604	46.297	20.595	43.832	PCG	synthesis				
ENSMUSG00000048402	ENSMUST00000161056	61.008	42.359	17.617	40.328	PCG	synthesis				
ENSMUSG00000048402	ENSMUST00000161301	51.390	38.240	14.895	34.842	PCG	synthesis				
ENSMUSG00000048402	ENSMUST00000161451	50.494	39.359	19.919	36.591	PCG	synthesis				
ENSMUSG00000048402	ENSMUST00000162552	39.055	28.409	12.002	26.489	PCG	synthesis				
ENSMUSG00000048402	ENSMUST00000162607	46.861	32.649	14.297	31.269	PCG	synthesis				
ENSMUSG00000048410	ENSMUST00000125450	54.767	22.837	9.506	29.037	PCG	synthesis				
ENSMUSG00000048410	ENSMUST00000125763	57.576	32.038	13.125	34.247	PCG	synthesis				
ENSMUSG00000048410	ENSMUST00000143597	12.957	7.812	2.518	7.762	PCG	synthesis				
ENSMUSG00000048410	ENSMUST00000156181	41.828	12.755	7.607	20.730	PCG	synthesis				
ENSMUSG00000048416	ENSMUST00000061322	9.709	8.931	8.966	9.202	PCG	synthesis				
ENSMUSG00000048416	ENSMUST00000077916	7.934	7.535	7.201	7.556	PCG	synthesis				
ENSMUSG00000048416	ENSMUST00000126628	3.962	8.648	2.450	5.020	PCG	synthesis				
ENSMUSG00000048429	ENSMUST00000062125	87.920	50.158	16.404	51.494	PCG	synthesis				
ENSMUSG00000048439	ENSMUST00000049887	141.708	73.819	32.372	82.633	PCG	synthesis				
ENSMUSG00000048439	ENSMUST00000115101	75.200	38.825	18.827	44.284	PCG	synthesis				
ENSMUSG00000048439	ENSMUST00000124150	84.305	42.888	22.120	49.771	PCG	synthesis				
ENSMUSG00000048439	ENSMUST00000147392	107.475	64.775	24.212	65.487	PCG	synthesis				
ENSMUSG00000048440	ENSMUST00000003416	65.034	35.366	12.293	37.564	PCG	synthesis				
ENSMUSG00000048440	ENSMUST00000163736	30.746	19.736	8.147	19.543	PCG	synthesis				
ENSMUSG00000048440	ENSMUST00000164628	14.879	15.485	5.288	11.884	PCG	synthesis				
ENSMUSG00000048440	ENSMUST00000165515	55.325	28.214	11.089	31.543	PCG	synthesis				
ENSMUSG00000048440	ENSMUST00000168285	40.538	30.114	9.363	26.671	PCG	synthesis				
ENSMUSG00000048440	ENSMUST00000168346	42.194	25.975	7.893	25.354	PCG	synthesis				
ENSMUSG00000048440	ENSMUST00000169252	36.356	20.283	5.855	20.831	PCG	synthesis				
ENSMUSG00000048440	ENSMUST00000169591	60.559	32.649	12.113	35.107	PCG	synthesis				
ENSMUSG00000048440	ENSMUST00000170956	22.483	17.101	4.162	14.582	PCG	synthesis				
ENSMUSG00000048445	ENSMUST00000056781	21.074	10.950	5.198	12.407	PCG	synthesis				
ENSMUSG00000048445	ENSMUST00000143895	16.727	NA	4.155	10.441	PCG	synthesis				
ENSMUSG00000048445	ENSMUST00000150640	12.344	12.346	2.407	9.032	PCG	synthesis				
ENSMUSG00000048458	ENSMUST00000066610	6.836	4.170	1.358	4.121	PCG	synthesis				
ENSMUSG00000048458	ENSMUST00000098273	5.939	4.327	1.315	3.860	PCG	synthesis				
ENSMUSG00000048478	ENSMUST00000060133	4.328	NA	1.876	3.102	PCG	synthesis				
ENSMUSG00000048481	ENSMUST00000059331	3.248	2.459	0.663	2.124	PCG	synthesis				
ENSMUSG00000048481	ENSMUST00000131087	3.697	3.050	0.874	2.540	PCG	synthesis				
ENSMUSG00000048482	ENSMUST00000053317	6.396	3.598	1.123	3.706	PCG	synthesis				
ENSMUSG00000048482	ENSMUST00000111042	8.144	4.453	1.458	4.685	PCG	synthesis				
ENSMUSG00000048482	ENSMUST00000111043	8.959	4.962	1.695	5.205	PCG	synthesis				
ENSMUSG00000048482	ENSMUST00000111044	7.522	3.988	1.324	4.278	PCG	synthesis				
ENSMUSG00000048482	ENSMUST00000111045	7.723	4.120	1.356	4.400	PCG	synthesis				
ENSMUSG00000048482	ENSMUST00000111046	6.863	3.440	1.261	3.855	PCG	synthesis				
ENSMUSG00000048482	ENSMUST00000111047	9.508	5.510	1.862	5.626	PCG	synthesis				
ENSMUSG00000048482	ENSMUST00000111049	7.467	4.145	1.288	4.300	PCG	synthesis				
ENSMUSG00000048482	ENSMUST00000111050	8.034	4.289	1.542	4.622	PCG	synthesis				
ENSMUSG00000048482	ENSMUST00000111051	9.508	5.308	1.823	5.546	PCG	synthesis				
ENSMUSG00000048482	ENSMUST00000176893	7.970	4.359	1.533	4.620	PCG	synthesis				
ENSMUSG00000048485	ENSMUST00000053042	19.729	13.636	4.227	12.531	PCG	synthesis				
ENSMUSG00000048485	ENSMUST00000106046	19.537	12.724	3.750	12.004	PCG	synthesis				
ENSMUSG00000048485	ENSMUST00000124364	7.476	5.094	1.550	4.707	PCG	synthesis				
ENSMUSG00000048485	ENSMUST00000132556	20.333	22.875	6.094	16.434	PCG	synthesis				
ENSMUSG00000048486	ENSMUST00000109418	10.121	7.931	2.099	6.717	PCG	synthesis				
ENSMUSG00000048490	ENSMUST00000054178	75.475	53.096	19.471	49.347	PCG	synthesis				
ENSMUSG00000048490	ENSMUST00000121927	41.196	28.038	9.392	26.209	PCG	synthesis				
ENSMUSG00000048490	ENSMUST00000128871	NA	3.113	2.646	2.880	PCG	synthesis				
ENSMUSG00000048490	ENSMUST00000140483	23.353	12.397	5.951	13.900	PCG	synthesis				
ENSMUSG00000048490	ENSMUST00000141182	NA	2.849	2.770	2.810	PCG	synthesis				
ENSMUSG00000048495	ENSMUST00000079998	355.441	209.992	88.726	218.053	PCG	synthesis				
ENSMUSG00000048495	ENSMUST00000097732	338.960	216.030	88.016	214.336	PCG	synthesis				
ENSMUSG00000048495	ENSMUST00000160118	150.492	105.870	30.290	95.551	PCG	synthesis				
ENSMUSG00000048495	ENSMUST00000160837	183.426	118.449	42.674	114.850	PCG	synthesis				
ENSMUSG00000048495	ENSMUST00000161092	210.841	133.777	56.439	133.686	PCG	synthesis				
ENSMUSG00000048495	ENSMUST00000161727	434.292	265.717	117.960	272.656	PCG	synthesis				
ENSMUSG00000048495	ENSMUST00000161780	130.718	94.065	25.302	83.362	PCG	synthesis				
ENSMUSG00000048495	ENSMUST00000162663	700.797	394.525	181.456	425.593	PCG	synthesis				
ENSMUSG00000048495	ENSMUST00000162686	352.540	215.514	91.994	220.016	PCG	synthesis				
ENSMUSG00000048495	ENSMUST00000163039	146.704	99.719	26.130	90.851	PCG	synthesis				
ENSMUSG00000048497	ENSMUST00000062860	16.288	5.503	0.835	7.542	PCG	synthesis				
ENSMUSG00000048497	ENSMUST00000127589	23.911	12.397	2.755	13.021	PCG	synthesis				
ENSMUSG00000048497	ENSMUST00000129162	41.864	27.579	8.084	25.843	PCG	synthesis				
ENSMUSG00000048497	ENSMUST00000148696	12.189	10.881	1.300	8.123	PCG	synthesis				
ENSMUSG00000048497	ENSMUST00000148707	13.735	13.007	3.973	10.238	PCG	synthesis				
ENSMUSG00000048497	ENSMUST00000155759	37.472	25.158	6.707	23.112	PCG	synthesis				
ENSMUSG00000048503	ENSMUST00000061833	41.727	28.825	13.055	27.869	PCG	synthesis				
ENSMUSG00000048528	ENSMUST00000054562	5.143	3.849	0.867	3.286	PCG	synthesis				
ENSMUSG00000048537	ENSMUST00000034611	NA	1.824	0.707	1.265	PCG	synthesis				
ENSMUSG00000048537	ENSMUST00000128326	3.880	3.447	1.174	2.834	PCG	synthesis				
ENSMUSG00000048537	ENSMUST00000134465	3.322	2.843	1.131	2.432	PCG	synthesis				
ENSMUSG00000048537	ENSMUST00000135436	5.765	5.151	1.673	4.196	PCG	synthesis				
ENSMUSG00000048537	ENSMUST00000138356	3.148	2.912	1.111	2.390	PCG	synthesis				
ENSMUSG00000048537	ENSMUST00000144251	3.212	2.673	0.922	2.269	PCG	synthesis				
ENSMUSG00000048537	ENSMUST00000147495	2.507	2.283	0.913	1.901	PCG	synthesis				
ENSMUSG00000048537	ENSMUST00000148344	NA	1.843	0.673	1.258	PCG	synthesis				
ENSMUSG00000048537	ENSMUST00000156918	4.511	3.855	1.358	3.242	PCG	synthesis				
ENSMUSG00000048546	ENSMUST00000050467	76.189	41.737	12.445	43.457	PCG	synthesis				
ENSMUSG00000048550	ENSMUST00000054591	38.396	29.284	13.283	26.988	PCG	synthesis				
ENSMUSG00000048550	ENSMUST00000102951	32.631	26.598	13.380	24.203	PCG	synthesis				
ENSMUSG00000048550	ENSMUST00000102952	36.520	29.038	14.242	26.600	PCG	synthesis				
ENSMUSG00000048550	ENSMUST00000138914	11.649	7.139	4.378	7.722	PCG	synthesis				
ENSMUSG00000048550	ENSMUST00000138965	33.546	21.963	14.569	23.359	PCG	synthesis				
ENSMUSG00000048578	ENSMUST00000112121	362.230	205.313	82.222	216.589	PCG	synthesis				
ENSMUSG00000048578	ENSMUST00000124678	802.983	480.401	159.149	480.845	PCG	synthesis				
ENSMUSG00000048581	ENSMUST00000061706	40.858	32.403	10.898	28.053	PCG	synthesis				
ENSMUSG00000048581	ENSMUST00000160983	11.310	NA	2.782	7.046	PCG	synthesis				
ENSMUSG00000048581	ENSMUST00000162448	6.854	5.453	2.765	5.024	PCG	synthesis				
ENSMUSG00000048583	ENSMUST00000000033	7.458	6.063	1.286	4.936	PCG	synthesis				
ENSMUSG00000048583	ENSMUST00000097936	7.641	6.346	1.266	5.084	PCG	synthesis				
ENSMUSG00000048583	ENSMUST00000105935	11.173	10.963	1.545	7.893	PCG	synthesis				
ENSMUSG00000048583	ENSMUST00000105936	8.483	7.239	1.542	5.755	PCG	synthesis				
ENSMUSG00000048583	ENSMUST00000121128	6.012	5.107	0.966	4.028	PCG	synthesis				
ENSMUSG00000048583	ENSMUST00000145896	3.038	7.264	NA	5.151	PCG	synthesis				
ENSMUSG00000048583	ENSMUST00000163148	12.555	10.334	2.182	8.357	PCG	synthesis				
ENSMUSG00000048612	ENSMUST00000041475	5.692	3.799	1.455	3.649	PCG	synthesis				
ENSMUSG00000048612	ENSMUST00000172095	6.552	4.793	1.799	4.381	PCG	synthesis				
ENSMUSG00000048626	ENSMUST00000062747	5.408	5.170	1.642	4.073	PCG	synthesis				
ENSMUSG00000048636	ENSMUST00000057977	21.294	14.013	6.380	13.896	PCG	synthesis				
ENSMUSG00000048636	ENSMUST00000133858	52.479	30.064	12.433	31.659	PCG	synthesis				
ENSMUSG00000048644	ENSMUST00000053252	71.888	47.731	14.382	44.667	PCG	synthesis				
ENSMUSG00000048661	ENSMUST00000119093	55.023	26.843	12.174	31.347	PCG	synthesis				
ENSMUSG00000048661	ENSMUST00000119944	63.945	33.825	15.244	37.671	PCG	synthesis				
ENSMUSG00000048668	ENSMUST00000057421	123.855	81.159	28.231	77.748	PCG	synthesis				
ENSMUSG00000048668	ENSMUST00000112151	187.827	114.959	41.127	114.638	PCG	synthesis				
ENSMUSG00000048668	ENSMUST00000112152	103.568	62.505	21.798	62.623	PCG	synthesis				
ENSMUSG00000048668	ENSMUST00000132604	41.059	20.177	6.048	22.428	PCG	synthesis				
ENSMUSG00000048668	ENSMUST00000155573	70.955	49.095	13.786	44.612	PCG	synthesis				
ENSMUSG00000048677	ENSMUST00000058022	12.902	8.673	4.247	8.607	PCG	synthesis				
ENSMUSG00000048696	ENSMUST00000062946	36.713	23.548	8.949	23.070	PCG	synthesis				
ENSMUSG00000048696	ENSMUST00000105350	33.592	21.736	8.334	21.221	PCG	synthesis				
ENSMUSG00000048696	ENSMUST00000123141	86.877	58.838	20.779	55.498	PCG	synthesis				
ENSMUSG00000048701	ENSMUST00000135607	99.230	54.517	30.144	61.297	PCG	synthesis				
ENSMUSG00000048701	ENSMUST00000145990	33.089	21.673	10.692	21.818	PCG	synthesis				
ENSMUSG00000048701	ENSMUST00000147545	213.220	134.745	48.533	132.166	PCG	synthesis				
ENSMUSG00000048701	ENSMUST00000156001	71.412	39.875	22.575	44.621	PCG	synthesis				
ENSMUSG00000048706	ENSMUST00000055922	19.866	8.491	4.208	10.855	PCG	synthesis				
ENSMUSG00000048707	ENSMUST00000114336	31.607	21.812	6.334	19.917	PCG	synthesis				
ENSMUSG00000048707	ENSMUST00000137361	39.623	32.573	4.913	25.703	PCG	synthesis				
ENSMUSG00000048707	ENSMUST00000141509	14.696	7.183	4.518	8.799	PCG	synthesis				
ENSMUSG00000048707	ENSMUST00000155738	29.731	20.673	3.813	18.072	PCG	synthesis				
ENSMUSG00000048720	ENSMUST00000037302	16.718	7.830	3.910	9.486	PCG	synthesis				
ENSMUSG00000048728	ENSMUST00000050595	44.637	21.862	7.658	24.719	PCG	synthesis				
ENSMUSG00000048728	ENSMUST00000109131	60.230	29.152	11.835	33.739	PCG	synthesis				
ENSMUSG00000048728	ENSMUST00000125749	18.887	17.648	2.583	13.040	PCG	synthesis				
ENSMUSG00000048728	ENSMUST00000126718	28.861	17.189	4.240	16.763	PCG	synthesis				
ENSMUSG00000048728	ENSMUST00000136599	11.438	10.428	2.019	7.962	PCG	synthesis				
ENSMUSG00000048728	ENSMUST00000163301	48.837	24.831	8.985	27.551	PCG	synthesis				
ENSMUSG00000048731	ENSMUST00000053683	19.692	19.133	4.397	14.407	PCG	synthesis				
ENSMUSG00000048731	ENSMUST00000122106	27.086	27.001	6.588	20.225	PCG	synthesis				
ENSMUSG00000048731	ENSMUST00000133257	48.343	34.686	10.310	31.113	PCG	synthesis				
ENSMUSG00000048731	ENSMUST00000142141	15.684	12.554	3.247	10.495	PCG	synthesis				
ENSMUSG00000048731	ENSMUST00000151920	22.913	18.290	5.692	15.632	PCG	synthesis				
ENSMUSG00000048731	ENSMUST00000154731	5.756	9.667	2.397	5.940	PCG	synthesis				
ENSMUSG00000048732	ENSMUST00000056665	173.360	109.720	40.747	107.942	PCG	synthesis				
ENSMUSG00000048752	ENSMUST00000051097	6.094	3.673	NA	4.884	PCG	synthesis				
ENSMUSG00000048755	ENSMUST00000061882	51.061	29.887	11.285	30.745	PCG	synthesis				
ENSMUSG00000048756	ENSMUST00000056974	113.707	76.763	22.791	71.087	PCG	synthesis				
ENSMUSG00000048756	ENSMUST00000105501	9.151	3.428	1.385	4.654	PCG	synthesis				
ENSMUSG00000048756	ENSMUST00000105502	93.365	63.178	18.866	58.469	PCG	synthesis				
ENSMUSG00000048756	ENSMUST00000175881	81.514	57.278	13.808	50.867	PCG	synthesis				
ENSMUSG00000048756	ENSMUST00000177542	7.595	5.271	NA	6.433	PCG	synthesis				
ENSMUSG00000048758	ENSMUST00000059802	4627.984	3206.805	980.363	2938.384	PCG	synthesis				
ENSMUSG00000048758	ENSMUST00000150576	2814.279	1894.459	570.460	1759.733	PCG	synthesis				
ENSMUSG00000048772	ENSMUST00000062824	8.812	3.629	1.971	4.804	PCG	synthesis				
ENSMUSG00000048772	ENSMUST00000106433	9.535	4.057	2.223	5.271	PCG	synthesis				
ENSMUSG00000048772	ENSMUST00000106434	9.700	4.359	2.528	5.529	PCG	synthesis				
ENSMUSG00000048772	ENSMUST00000125943	9.151	3.271	2.278	4.900	PCG	synthesis				
ENSMUSG00000048772	ENSMUST00000145836	6.470	3.220	1.784	3.825	PCG	synthesis				
ENSMUSG00000048787	ENSMUST00000059851	122.885	66.115	22.718	70.573	PCG	synthesis				
ENSMUSG00000048787	ENSMUST00000098080	119.407	63.071	21.387	67.955	PCG	synthesis				
ENSMUSG00000048787	ENSMUST00000106519	77.122	35.686	13.431	42.080	PCG	synthesis				
ENSMUSG00000048787	ENSMUST00000137888	38.305	13.038	4.833	18.725	PCG	synthesis				
ENSMUSG00000048787	ENSMUST00000142120	52.260	23.246	10.377	28.628	PCG	synthesis				
ENSMUSG00000048796	ENSMUST00000065664	16.801	15.013	3.629	11.814	PCG	synthesis				
ENSMUSG00000048796	ENSMUST00000106654	15.748	15.711	4.218	11.892	PCG	synthesis				
ENSMUSG00000048796	ENSMUST00000106655	18.567	16.277	4.223	13.022	PCG	synthesis				
ENSMUSG00000048796	ENSMUST00000155099	19.491	17.070	4.353	13.638	PCG	synthesis				
ENSMUSG00000048799	ENSMUST00000049811	174.623	113.216	38.902	108.914	PCG	synthesis				
ENSMUSG00000048807	ENSMUST00000051207	5.298	4.547	0.668	3.505	PCG	synthesis				
ENSMUSG00000048807	ENSMUST00000109995	5.472	4.629	0.753	3.618	PCG	synthesis				
ENSMUSG00000048826	ENSMUST00000053218	10.304	8.579	3.540	7.474	PCG	synthesis				
ENSMUSG00000048832	ENSMUST00000087951	50.420	27.397	13.874	30.564	PCG	synthesis				
ENSMUSG00000048833	ENSMUST00000085245	40.117	20.170	6.489	22.259	PCG	synthesis				
ENSMUSG00000048865	ENSMUST00000056449	56.707	35.114	15.568	35.796	PCG	synthesis				
ENSMUSG00000048865	ENSMUST00000131607	58.583	36.938	17.157	37.559	PCG	synthesis				
ENSMUSG00000048865	ENSMUST00000135312	57.530	38.208	16.319	37.353	PCG	synthesis				
ENSMUSG00000048895	ENSMUST00000053413	4.255	5.327	NA	4.791	PCG	synthesis				
ENSMUSG00000048897	ENSMUST00000049680	242.878	156.199	49.640	149.572	PCG	synthesis				
ENSMUSG00000048897	ENSMUST00000164056	267.017	172.274	61.867	167.053	PCG	synthesis				
ENSMUSG00000048897	ENSMUST00000166250	264.428	169.803	61.719	165.317	PCG	synthesis				
ENSMUSG00000048899	ENSMUST00000049994	14.833	8.157	3.172	8.721	PCG	synthesis				
ENSMUSG00000048904	ENSMUST00000058475	3.990	3.377	1.429	2.932	PCG	synthesis				
ENSMUSG00000048910	ENSMUST00000067145	66.004	36.447	11.092	37.848	PCG	synthesis				
ENSMUSG00000048910	ENSMUST00000169329	52.809	27.648	8.593	29.683	PCG	synthesis				
ENSMUSG00000048911	ENSMUST00000059372	55.526	36.032	13.997	35.185	PCG	synthesis				
ENSMUSG00000048911	ENSMUST00000110194	74.752	50.253	19.067	48.024	PCG	synthesis				
ENSMUSG00000048911	ENSMUST00000142982	3.111	2.126	1.663	2.300	PCG	synthesis				
ENSMUSG00000048911	ENSMUST00000165420	76.262	51.945	19.147	49.118	PCG	synthesis				
ENSMUSG00000048920	ENSMUST00000061390	32.366	15.824	3.649	17.280	PCG	synthesis				
ENSMUSG00000048921	ENSMUST00000053392	15.282	6.900	2.755	8.312	PCG	synthesis				
ENSMUSG00000048921	ENSMUST00000106299	18.036	9.566	2.976	10.193	PCG	synthesis				
ENSMUSG00000048922	ENSMUST00000124045	95.158	61.442	28.299	61.633	PCG	synthesis				
ENSMUSG00000048922	ENSMUST00000130922	183.005	114.927	45.526	114.486	PCG	synthesis				
ENSMUSG00000048922	ENSMUST00000131179	418.498	305.120	108.330	277.316	PCG	synthesis				
ENSMUSG00000048922	ENSMUST00000132705	185.192	105.889	43.979	111.687	PCG	synthesis				
ENSMUSG00000048922	ENSMUST00000150006	373.477	244.930	97.098	238.502	PCG	synthesis				
ENSMUSG00000048922	ENSMUST00000155312	198.598	116.770	50.976	122.115	PCG	synthesis				
ENSMUSG00000048922	ENSMUST00000163100	354.937	232.905	92.082	226.641	PCG	synthesis				
ENSMUSG00000048924	ENSMUST00000057325	42.285	26.479	7.528	25.431	PCG	synthesis				
ENSMUSG00000048924	ENSMUST00000170347	42.889	25.560	7.719	25.390	PCG	synthesis				
ENSMUSG00000048930	ENSMUST00000032410	108.454	66.241	27.142	67.279	PCG	synthesis				
ENSMUSG00000048930	ENSMUST00000043333	247.892	158.501	66.051	157.481	PCG	synthesis				
ENSMUSG00000048930	ENSMUST00000099118	230.314	143.091	51.398	141.601	PCG	synthesis				
ENSMUSG00000048930	ENSMUST00000113106	58.107	38.749	20.239	39.032	PCG	synthesis				
ENSMUSG00000048930	ENSMUST00000113107	57.787	39.297	20.314	39.132	PCG	synthesis				
ENSMUSG00000048930	ENSMUST00000125414	201.169	125.538	41.490	122.732	PCG	synthesis				
ENSMUSG00000048960	ENSMUST00000027056	8.922	5.661	2.542	5.708	PCG	synthesis				
ENSMUSG00000048970	ENSMUST00000058265	214.767	112.619	37.301	121.562	PCG	synthesis				
ENSMUSG00000048978	ENSMUST00000057866	25.961	14.246	7.937	16.048	PCG	synthesis				
ENSMUSG00000048978	ENSMUST00000156448	23.307	15.233	4.317	14.286	PCG	synthesis				
ENSMUSG00000048978	ENSMUST00000167305	18.841	9.780	5.213	11.278	PCG	synthesis				
ENSMUSG00000048997	ENSMUST00000102633	21.065	15.680	5.474	14.073	PCG	synthesis				
ENSMUSG00000048997	ENSMUST00000117409	18.237	14.459	4.838	12.511	PCG	synthesis				
ENSMUSG00000048997	ENSMUST00000117784	28.916	23.743	7.569	20.076	PCG	synthesis				
ENSMUSG00000048997	ENSMUST00000119650	26.546	22.988	6.852	18.795	PCG	synthesis				
ENSMUSG00000048997	ENSMUST00000127157	11.713	6.415	3.165	7.098	PCG	synthesis				
ENSMUSG00000048997	ENSMUST00000141054	18.530	16.283	4.549	13.121	PCG	synthesis				
ENSMUSG00000049013	ENSMUST00000061343	23.170	13.164	9.598	15.310	PCG	synthesis				
ENSMUSG00000049038	ENSMUST00000050813	71.979	36.454	18.159	42.197	PCG	synthesis				
ENSMUSG00000049047	ENSMUST00000081834	29.273	18.692	8.387	18.784	PCG	synthesis				
ENSMUSG00000049047	ENSMUST00000086880	30.691	23.975	9.772	21.480	PCG	synthesis				
ENSMUSG00000049047	ENSMUST00000086884	32.732	21.239	9.319	21.097	PCG	synthesis				
ENSMUSG00000049076	ENSMUST00000058033	70.579	50.391	17.394	46.122	PCG	synthesis				
ENSMUSG00000049086	ENSMUST00000061483	86.337	63.461	21.447	57.082	PCG	synthesis				
ENSMUSG00000049090	ENSMUST00000060223	9.077	6.264	2.041	5.794	PCG	synthesis				
ENSMUSG00000049091	ENSMUST00000082428	101.756	62.693	21.576	62.008	PCG	synthesis				
ENSMUSG00000049092	ENSMUST00000147957	65.080	56.618	18.706	46.801	PCG	synthesis				
ENSMUSG00000049097	ENSMUST00000058943	12.610	8.157	3.576	8.114	PCG	synthesis				
ENSMUSG00000049106	ENSMUST00000054145	41.325	28.869	12.646	27.613	PCG	synthesis				
ENSMUSG00000049119	ENSMUST00000054857	34.992	20.793	7.714	21.166	PCG	synthesis				
ENSMUSG00000049119	ENSMUST00000108380	38.332	24.491	9.467	24.097	PCG	synthesis				
ENSMUSG00000049119	ENSMUST00000124256	7.632	5.283	1.639	4.851	PCG	synthesis				
ENSMUSG00000049119	ENSMUST00000141479	7.970	4.522	1.714	4.736	PCG	synthesis				
ENSMUSG00000049119	ENSMUST00000144605	19.884	5.472	6.811	10.722	PCG	synthesis				
ENSMUSG00000049119	ENSMUST00000156582	22.227	5.585	2.252	10.021	PCG	synthesis				
ENSMUSG00000049119	ENSMUST00000171403	25.045	10.736	5.608	13.796	PCG	synthesis				
ENSMUSG00000049154	ENSMUST00000060581	15.025	8.447	4.121	9.198	PCG	synthesis				
ENSMUSG00000049154	ENSMUST00000094156	19.207	10.283	4.373	11.288	PCG	synthesis				
ENSMUSG00000049164	ENSMUST00000050092	814.861	487.395	168.491	490.249	PCG	synthesis				
ENSMUSG00000049225	ENSMUST00000056050	48.654	30.680	12.380	30.571	PCG	synthesis				
ENSMUSG00000049225	ENSMUST00000095144	71.824	46.800	19.336	45.987	PCG	synthesis				
ENSMUSG00000049225	ENSMUST00000108297	55.783	35.837	14.789	35.470	PCG	synthesis				
ENSMUSG00000049225	ENSMUST00000108299	85.696	55.863	23.130	54.896	PCG	synthesis				
ENSMUSG00000049225	ENSMUST00000108301	74.505	48.284	19.752	47.514	PCG	synthesis				
ENSMUSG00000049225	ENSMUST00000108302	57.439	37.535	15.518	36.831	PCG	synthesis				
ENSMUSG00000049232	ENSMUST00000062626	54.776	32.038	13.196	33.337	PCG	synthesis				
ENSMUSG00000049281	ENSMUST00000049941	11.200	7.868	3.102	7.390	PCG	synthesis				
ENSMUSG00000049281	ENSMUST00000114956	13.067	9.447	3.458	8.657	PCG	synthesis				
ENSMUSG00000049281	ENSMUST00000171835	14.165	10.032	4.014	9.404	PCG	synthesis				
ENSMUSG00000049281	ENSMUST00000175949	8.693	3.491	2.022	4.735	PCG	synthesis				
ENSMUSG00000049281	ENSMUST00000176185	16.544	11.874	4.603	11.007	PCG	synthesis				
ENSMUSG00000049281	ENSMUST00000176547	10.386	3.000	3.211	5.532	PCG	synthesis				
ENSMUSG00000049285	ENSMUST00000057773	32.366	22.227	6.704	20.432	PCG	synthesis				
ENSMUSG00000049287	ENSMUST00000069631	NA	14.755	1.310	8.032	PCG	synthesis				
ENSMUSG00000049288	ENSMUST00000062058	36.584	21.667	7.213	21.821	PCG	synthesis				
ENSMUSG00000049295	ENSMUST00000067549	23.957	17.579	5.135	15.557	PCG	synthesis				
ENSMUSG00000049295	ENSMUST00000166169	26.125	18.466	5.179	16.590	PCG	synthesis				
ENSMUSG00000049299	ENSMUST00000060956	511.405	385.261	154.355	350.340	PCG	synthesis				
ENSMUSG00000049299	ENSMUST00000102601	722.557	558.994	225.733	502.428	PCG	synthesis				
ENSMUSG00000049299	ENSMUST00000102602	727.124	563.604	219.387	503.372	PCG	synthesis				
ENSMUSG00000049299	ENSMUST00000108662	711.101	585.391	230.936	509.143	PCG	synthesis				
ENSMUSG00000049299	ENSMUST00000140555	275.171	213.577	73.809	187.519	PCG	synthesis				
ENSMUSG00000049300	ENSMUST00000106567	29.950	14.661	5.973	16.861	PCG	synthesis				
ENSMUSG00000049300	ENSMUST00000168412	19.381	12.422	3.692	11.832	PCG	synthesis				
ENSMUSG00000049303	ENSMUST00000059295	19.052	13.371	5.733	12.719	PCG	synthesis				
ENSMUSG00000049305	ENSMUST00000061209	70.351	45.882	16.411	44.214	PCG	synthesis				
ENSMUSG00000049313	ENSMUST00000060989	83.592	62.071	23.968	56.543	PCG	synthesis				
ENSMUSG00000049313	ENSMUST00000134560	20.250	11.126	4.516	11.964	PCG	synthesis				
ENSMUSG00000049313	ENSMUST00000139133	6.836	19.365	11.159	12.453	PCG	synthesis				
ENSMUSG00000049313	ENSMUST00000148800	68.319	53.611	19.629	47.186	PCG	synthesis				
ENSMUSG00000049321	ENSMUST00000109128	102.771	57.184	24.508	61.488	PCG	synthesis				
ENSMUSG00000049321	ENSMUST00000109129	126.975	72.800	27.609	75.795	PCG	synthesis				
ENSMUSG00000049321	ENSMUST00000116378	146.548	83.599	31.055	87.067	PCG	synthesis				
ENSMUSG00000049321	ENSMUST00000124748	100.886	64.580	35.304	66.923	PCG	synthesis				
ENSMUSG00000049321	ENSMUST00000150903	46.083	22.812	7.680	25.525	PCG	synthesis				
ENSMUSG00000049321	ENSMUST00000151027	71.156	37.705	19.287	42.716	PCG	synthesis				
ENSMUSG00000049323	ENSMUST00000056907	215.892	129.852	37.962	127.902	PCG	synthesis				
ENSMUSG00000049323	ENSMUST00000102667	316.202	197.376	47.558	187.045	PCG	synthesis				
ENSMUSG00000049327	ENSMUST00000059580	851.591	577.951	207.940	545.827	PCG	synthesis				
ENSMUSG00000049327	ENSMUST00000100709	1226.001	773.836	279.053	759.630	PCG	synthesis				
ENSMUSG00000049327	ENSMUST00000125588	2197.742	1410.146	527.343	1378.410	PCG	synthesis				
ENSMUSG00000049327	ENSMUST00000134826	314.949	213.552	76.269	201.590	PCG	synthesis				
ENSMUSG00000049327	ENSMUST00000135667	908.125	621.744	218.026	582.632	PCG	synthesis				
ENSMUSG00000049327	ENSMUST00000138766	455.110	312.089	108.054	291.751	PCG	synthesis				
ENSMUSG00000049327	ENSMUST00000143722	719.483	520.345	165.188	468.339	PCG	synthesis				
ENSMUSG00000049327	ENSMUST00000147692	334.184	193.338	86.229	204.584	PCG	synthesis				
ENSMUSG00000049327	ENSMUST00000147969	1069.799	752.452	272.046	698.099	PCG	synthesis				
ENSMUSG00000049327	ENSMUST00000154031	1894.295	1408.266	480.528	1261.030	PCG	synthesis				
ENSMUSG00000049339	ENSMUST00000097694	25.265	15.812	6.445	15.841	PCG	synthesis				
ENSMUSG00000049354	ENSMUST00000058438	212.049	137.016	50.364	133.143	PCG	synthesis				
ENSMUSG00000049354	ENSMUST00000106891	51.738	31.573	10.232	31.181	PCG	synthesis				
ENSMUSG00000049382	ENSMUST00000023952	14.513	7.843	2.426	8.261	PCG	synthesis				
ENSMUSG00000049387	ENSMUST00000050129	43.255	27.347	13.324	27.975	PCG	synthesis				
ENSMUSG00000049396	ENSMUST00000102500	253.429	150.733	50.853	151.672	PCG	synthesis				
ENSMUSG00000049396	ENSMUST00000143822	157.374	91.008	32.144	93.509	PCG	synthesis				
ENSMUSG00000049401	ENSMUST00000029087	15.291	10.610	3.051	9.651	PCG	synthesis				
ENSMUSG00000049401	ENSMUST00000147070	15.236	12.189	3.879	10.435	PCG	synthesis				
ENSMUSG00000049409	ENSMUST00000050887	6.021	2.975	1.119	3.372	PCG	synthesis				
ENSMUSG00000049411	ENSMUST00000050228	10.798	7.673	2.261	6.911	PCG	synthesis				
ENSMUSG00000049411	ENSMUST00000055447	15.007	11.447	3.119	9.857	PCG	synthesis				
ENSMUSG00000049411	ENSMUST00000092075	5.042	5.830	0.833	3.902	PCG	synthesis				
ENSMUSG00000049421	ENSMUST00000050735	307.491	185.621	78.871	190.661	PCG	synthesis				
ENSMUSG00000049421	ENSMUST00000108200	249.311	152.356	65.932	155.866	PCG	synthesis				
ENSMUSG00000049421	ENSMUST00000123095	94.289	56.863	29.217	60.123	PCG	synthesis				
ENSMUSG00000049421	ENSMUST00000130526	291.303	192.696	77.799	187.266	PCG	synthesis				
ENSMUSG00000049421	ENSMUST00000134365	165.152	71.329	39.427	91.969	PCG	synthesis				
ENSMUSG00000049421	ENSMUST00000149302	158.627	87.719	44.609	96.985	PCG	synthesis				
ENSMUSG00000049422	ENSMUST00000058906	519.238	367.820	125.790	337.616	PCG	synthesis				
ENSMUSG00000049439	ENSMUST00000060608	147.830	91.178	33.684	90.897	PCG	synthesis				
ENSMUSG00000049439	ENSMUST00000114202	70.012	46.888	17.912	44.937	PCG	synthesis				
ENSMUSG00000049439	ENSMUST00000148443	185.659	114.990	44.100	114.916	PCG	synthesis				
ENSMUSG00000049470	ENSMUST00000060945	670.874	431.023	133.511	411.803	PCG	synthesis				
ENSMUSG00000049470	ENSMUST00000129019	1229.305	728.615	284.898	747.606	PCG	synthesis				
ENSMUSG00000049470	ENSMUST00000130152	978.155	662.764	254.342	631.754	PCG	synthesis				
ENSMUSG00000049470	ENSMUST00000136470	1332.223	822.309	303.910	819.480	PCG	synthesis				
ENSMUSG00000049470	ENSMUST00000139054	338.475	186.042	81.426	201.981	PCG	synthesis				
ENSMUSG00000049470	ENSMUST00000152616	908.271	550.441	221.232	559.981	PCG	synthesis				
ENSMUSG00000049470	ENSMUST00000153821	585.022	279.900	154.077	339.666	PCG	synthesis				
ENSMUSG00000049470	ENSMUST00000154499	793.787	519.295	185.778	499.620	PCG	synthesis				
ENSMUSG00000049476	ENSMUST00000079376	12.427	13.944	2.073	9.481	PCG	synthesis				
ENSMUSG00000049482	ENSMUST00000116412	33.098	20.925	8.978	21.000	PCG	synthesis				
ENSMUSG00000049482	ENSMUST00000128472	5.362	11.667	1.525	6.185	PCG	synthesis				
ENSMUSG00000049482	ENSMUST00000131934	100.960	55.844	25.321	60.708	PCG	synthesis				
ENSMUSG00000049482	ENSMUST00000134127	6.918	3.736	1.884	4.179	PCG	synthesis				
ENSMUSG00000049482	ENSMUST00000136253	109.131	55.548	24.374	63.018	PCG	synthesis				
ENSMUSG00000049482	ENSMUST00000151855	24.487	17.655	6.307	16.150	PCG	synthesis				
ENSMUSG00000049482	ENSMUST00000154099	21.541	13.648	5.283	13.491	PCG	synthesis				
ENSMUSG00000049488	ENSMUST00000050686	37.088	31.542	9.590	26.073	PCG	synthesis				
ENSMUSG00000049488	ENSMUST00000108293	34.535	29.095	8.789	24.140	PCG	synthesis				
ENSMUSG00000049488	ENSMUST00000131145	43.246	37.649	11.811	30.902	PCG	synthesis				
ENSMUSG00000049488	ENSMUST00000146140	15.931	9.195	5.431	10.186	PCG	synthesis				
ENSMUSG00000049488	ENSMUST00000147746	28.450	17.548	13.012	19.670	PCG	synthesis				
ENSMUSG00000049488	ENSMUST00000151859	4.081	2.415	NA	3.248	PCG	synthesis				
ENSMUSG00000049489	ENSMUST00000059468	315.598	206.458	92.832	204.963	PCG	synthesis				
ENSMUSG00000049493	ENSMUST00000093800	46.193	32.378	13.305	30.625	PCG	synthesis				
ENSMUSG00000049493	ENSMUST00000119760	10.706	6.761	1.949	6.472	PCG	synthesis				
ENSMUSG00000049493	ENSMUST00000135816	6.341	NA	0.816	3.579	PCG	synthesis				
ENSMUSG00000049502	ENSMUST00000081933	40.776	26.793	8.002	25.190	PCG	synthesis				
ENSMUSG00000049502	ENSMUST00000114885	50.741	24.529	8.932	28.067	PCG	synthesis				
ENSMUSG00000049504	ENSMUST00000058577	213.623	127.676	46.589	129.296	PCG	synthesis				
ENSMUSG00000049504	ENSMUST00000141418	189.392	110.814	41.582	113.929	PCG	synthesis				
ENSMUSG00000049516	ENSMUST00000061639	106.038	59.335	23.759	63.044	PCG	synthesis				
ENSMUSG00000049517	ENSMUST00000051955	20961.698	14869.637	7058.465	14296.600	PCG	synthesis				
ENSMUSG00000049521	ENSMUST00000059619	3.953	2.094	1.358	2.469	PCG	synthesis				
ENSMUSG00000049532	ENSMUST00000058326	10.386	6.057	1.988	6.144	PCG	synthesis				
ENSMUSG00000049532	ENSMUST00000135523	12.015	7.076	2.409	7.167	PCG	synthesis				
ENSMUSG00000049536	ENSMUST00000055104	4.621	1.906	1.460	2.662	PCG	synthesis				
ENSMUSG00000049539	ENSMUST00000055770	286.289	156.148	58.465	166.967	PCG	synthesis				
ENSMUSG00000049550	ENSMUST00000031382	45.863	29.441	11.096	28.800	PCG	synthesis				
ENSMUSG00000049550	ENSMUST00000063905	32.339	20.717	7.750	20.269	PCG	synthesis				
ENSMUSG00000049550	ENSMUST00000111561	38.643	26.938	9.922	25.168	PCG	synthesis				
ENSMUSG00000049550	ENSMUST00000111564	40.510	31.498	11.210	27.739	PCG	synthesis				
ENSMUSG00000049550	ENSMUST00000111566	38.845	27.479	9.419	25.247	PCG	synthesis				
ENSMUSG00000049550	ENSMUST00000125340	31.844	26.535	8.879	22.419	PCG	synthesis				
ENSMUSG00000049550	ENSMUST00000133545	49.350	22.378	11.682	27.803	PCG	synthesis				
ENSMUSG00000049550	ENSMUST00000137363	42.551	32.894	11.334	28.926	PCG	synthesis				
ENSMUSG00000049550	ENSMUST00000137602	27.891	17.019	6.557	17.156	PCG	synthesis				
ENSMUSG00000049550	ENSMUST00000144121	40.647	25.875	10.796	25.773	PCG	synthesis				
ENSMUSG00000049550	ENSMUST00000149410	36.877	25.057	10.101	24.012	PCG	synthesis				
ENSMUSG00000049550	ENSMUST00000154432	12.829	5.088	3.460	7.126	PCG	synthesis				
ENSMUSG00000049550	ENSMUST00000154672	35.761	25.391	9.842	23.665	PCG	synthesis				
ENSMUSG00000049551	ENSMUST00000062572	5.134	4.182	1.588	3.635	PCG	synthesis				
ENSMUSG00000049553	ENSMUST00000055296	182.309	111.279	43.132	112.240	PCG	synthesis				
ENSMUSG00000049555	ENSMUST00000050958	NA	4.887	1.380	3.134	PCG	synthesis				
ENSMUSG00000049556	ENSMUST00000053568	3.935	2.535	NA	3.235	PCG	synthesis				
ENSMUSG00000049556	ENSMUST00000114247	4.255	3.289	NA	3.772	PCG	synthesis				
ENSMUSG00000049556	ENSMUST00000114256	2.553	2.145	NA	2.349	PCG	synthesis				
ENSMUSG00000049562	ENSMUST00000096318	7.952	6.359	2.237	5.516	PCG	synthesis				
ENSMUSG00000049577	ENSMUST00000054052	4.374	1.937	1.029	2.447	PCG	synthesis				
ENSMUSG00000049577	ENSMUST00000176690	5.893	3.359	1.571	3.608	PCG	synthesis				
ENSMUSG00000049580	ENSMUST00000094161	43.429	23.862	7.438	24.910	PCG	synthesis				
ENSMUSG00000049580	ENSMUST00000164726	44.472	24.082	7.862	25.472	PCG	synthesis				
ENSMUSG00000049580	ENSMUST00000165257	50.201	26.762	8.908	28.623	PCG	synthesis				
ENSMUSG00000049580	ENSMUST00000165901	43.521	24.315	7.956	25.264	PCG	synthesis				
ENSMUSG00000049580	ENSMUST00000167405	46.906	26.818	8.452	27.392	PCG	synthesis				
ENSMUSG00000049580	ENSMUST00000179780	40.785	21.875	6.370	23.010	PCG	synthesis				
ENSMUSG00000049588	ENSMUST00000055040	3.130	3.893	1.341	2.788	PCG	synthesis				
ENSMUSG00000049600	ENSMUST00000051390	33.611	27.516	9.530	23.552	PCG	synthesis				
ENSMUSG00000049600	ENSMUST00000172240	35.550	27.806	9.324	24.227	PCG	synthesis				
ENSMUSG00000049606	ENSMUST00000045466	254.545	145.620	51.475	150.547	PCG	synthesis				
ENSMUSG00000049606	ENSMUST00000112694	98.837	56.926	19.653	58.472	PCG	synthesis				
ENSMUSG00000049606	ENSMUST00000112695	109.827	62.662	22.002	64.830	PCG	synthesis				
ENSMUSG00000049606	ENSMUST00000112696	264.840	152.060	58.298	158.399	PCG	synthesis				
ENSMUSG00000049606	ENSMUST00000112698	204.994	113.531	44.952	121.159	PCG	synthesis				
ENSMUSG00000049606	ENSMUST00000122980	344.030	217.018	96.636	219.228	PCG	synthesis				
ENSMUSG00000049606	ENSMUST00000124263	371.308	240.968	105.345	239.207	PCG	synthesis				
ENSMUSG00000049606	ENSMUST00000124394	6.122	NA	2.455	4.288	PCG	synthesis				
ENSMUSG00000049606	ENSMUST00000125895	117.065	68.618	19.215	68.299	PCG	synthesis				
ENSMUSG00000049606	ENSMUST00000127434	299.493	180.639	71.056	183.729	PCG	synthesis				
ENSMUSG00000049606	ENSMUST00000127572	140.207	67.662	29.977	79.282	PCG	synthesis				
ENSMUSG00000049606	ENSMUST00000127932	166.451	78.587	35.423	93.487	PCG	synthesis				
ENSMUSG00000049606	ENSMUST00000135108	219.736	132.670	56.168	136.191	PCG	synthesis				
ENSMUSG00000049606	ENSMUST00000137285	186.171	115.456	47.255	116.294	PCG	synthesis				
ENSMUSG00000049606	ENSMUST00000142391	30.133	15.246	5.903	17.094	PCG	synthesis				
ENSMUSG00000049606	ENSMUST00000148192	20.653	8.484	3.714	10.951	PCG	synthesis				
ENSMUSG00000049606	ENSMUST00000149128	73.389	21.686	7.479	34.185	PCG	synthesis				
ENSMUSG00000049606	ENSMUST00000155495	335.931	214.093	95.939	215.321	PCG	synthesis				
ENSMUSG00000049606	ENSMUST00000156851	140.774	70.995	30.822	80.864	PCG	synthesis				
ENSMUSG00000049624	ENSMUST00000052441	62.298	34.366	14.772	37.145	PCG	synthesis				
ENSMUSG00000049624	ENSMUST00000117645	84.433	47.253	19.738	50.475	PCG	synthesis				
ENSMUSG00000049624	ENSMUST00000119213	13.607	9.937	3.397	8.980	PCG	synthesis				
ENSMUSG00000049643	ENSMUST00000067386	88.817	69.580	24.597	60.998	PCG	synthesis				
ENSMUSG00000049657	ENSMUST00000055028	33.226	21.089	9.658	21.324	PCG	synthesis				
ENSMUSG00000049657	ENSMUST00000107817	22.438	15.761	5.700	14.633	PCG	synthesis				
ENSMUSG00000049657	ENSMUST00000131991	10.267	10.717	2.203	7.729	PCG	synthesis				
ENSMUSG00000049657	ENSMUST00000180217	27.251	17.994	8.104	17.783	PCG	synthesis				
ENSMUSG00000049658	ENSMUST00000038104	302.833	237.440	70.557	203.610	PCG	synthesis				
ENSMUSG00000049658	ENSMUST00000099262	255.478	195.005	58.550	169.678	PCG	synthesis				
ENSMUSG00000049658	ENSMUST00000105697	109.872	66.832	21.776	66.160	PCG	synthesis				
ENSMUSG00000049658	ENSMUST00000109379	502.584	395.016	128.749	342.116	PCG	synthesis				
ENSMUSG00000049658	ENSMUST00000163097	199.531	140.745	48.797	129.691	PCG	synthesis				
ENSMUSG00000049658	ENSMUST00000167203	473.814	381.374	133.819	329.669	PCG	synthesis				
ENSMUSG00000049658	ENSMUST00000167815	259.697	207.565	66.269	177.843	PCG	synthesis				
ENSMUSG00000049659	ENSMUST00000035350	311.700	191.734	69.981	191.138	PCG	synthesis				
ENSMUSG00000049659	ENSMUST00000134517	234.221	115.940	50.872	133.678	PCG	synthesis				
ENSMUSG00000049659	ENSMUST00000134841	203.155	148.739	40.715	130.870	PCG	synthesis				
ENSMUSG00000049659	ENSMUST00000134897	344.359	179.268	81.128	201.585	PCG	synthesis				
ENSMUSG00000049659	ENSMUST00000146722	286.325	171.853	68.509	175.562	PCG	synthesis				
ENSMUSG00000049659	ENSMUST00000176585	140.994	88.210	36.103	88.435	PCG	synthesis				
ENSMUSG00000049659	ENSMUST00000176782	413.886	253.434	71.782	246.367	PCG	synthesis				
ENSMUSG00000049659	ENSMUST00000177014	196.969	119.795	42.764	119.843	PCG	synthesis				
ENSMUSG00000049659	ENSMUST00000177543	223.121	130.280	44.606	132.669	PCG	synthesis				
ENSMUSG00000049670	ENSMUST00000051772	143.401	95.902	30.474	89.925	PCG	synthesis				
ENSMUSG00000049672	ENSMUST00000062369	116.589	66.341	21.888	68.273	PCG	synthesis				
ENSMUSG00000049672	ENSMUST00000112674	113.395	68.687	23.384	68.489	PCG	synthesis				
ENSMUSG00000049672	ENSMUST00000112676	108.573	61.756	20.309	63.546	PCG	synthesis				
ENSMUSG00000049680	ENSMUST00000053427	21.751	12.906	4.286	12.981	PCG	synthesis				
ENSMUSG00000049680	ENSMUST00000093362	23.316	13.881	5.152	14.116	PCG	synthesis				
ENSMUSG00000049680	ENSMUST00000118076	18.210	9.937	4.094	10.747	PCG	synthesis				
ENSMUSG00000049680	ENSMUST00000120306	23.536	13.176	5.109	13.940	PCG	synthesis				
ENSMUSG00000049680	ENSMUST00000140922	18.128	8.371	4.177	10.225	PCG	synthesis				
ENSMUSG00000049680	ENSMUST00000170116	21.568	13.428	4.535	13.177	PCG	synthesis				
ENSMUSG00000049686	ENSMUST00000051016	22.227	16.447	6.114	14.929	PCG	synthesis				
ENSMUSG00000049686	ENSMUST00000121652	18.896	14.315	5.913	13.041	PCG	synthesis				
ENSMUSG00000049686	ENSMUST00000152213	31.854	19.195	5.772	18.940	PCG	synthesis				
ENSMUSG00000049687	ENSMUST00000050349	9.132	7.912	1.755	6.267	PCG	synthesis				
ENSMUSG00000049687	ENSMUST00000161178	7.037	6.227	1.380	4.881	PCG	synthesis				
ENSMUSG00000049717	ENSMUST00000095476	87.407	48.033	17.801	51.080	PCG	synthesis				
ENSMUSG00000049717	ENSMUST00000170033	99.120	51.945	20.747	57.271	PCG	synthesis				
ENSMUSG00000049728	ENSMUST00000054415	23.014	11.315	4.295	12.875	PCG	synthesis				
ENSMUSG00000049728	ENSMUST00000106261	13.506	8.195	1.891	7.864	PCG	synthesis				
ENSMUSG00000049728	ENSMUST00000106262	10.340	5.516	1.627	5.828	PCG	synthesis				
ENSMUSG00000049728	ENSMUST00000106263	18.869	11.441	3.053	11.121	PCG	synthesis				
ENSMUSG00000049728	ENSMUST00000144721	13.067	9.812	2.387	8.422	PCG	synthesis				
ENSMUSG00000049728	ENSMUST00000150961	44.719	39.454	7.653	30.609	PCG	synthesis				
ENSMUSG00000049734	ENSMUST00000061973	29.026	16.793	5.031	16.950	PCG	synthesis				
ENSMUSG00000049734	ENSMUST00000112053	26.802	14.761	4.160	15.241	PCG	synthesis				
ENSMUSG00000049734	ENSMUST00000128062	22.492	14.529	5.278	14.100	PCG	synthesis				
ENSMUSG00000049739	ENSMUST00000050383	96.759	61.700	21.619	60.026	PCG	synthesis				
ENSMUSG00000049739	ENSMUST00000131000	112.133	84.184	23.428	73.248	PCG	synthesis				
ENSMUSG00000049751	ENSMUST00000054544	9787.240	7170.520	3031.476	6663.079	PCG	synthesis				
ENSMUSG00000049751	ENSMUST00000110619	2750.023	2004.663	839.421	1864.702	PCG	synthesis				
ENSMUSG00000049751	ENSMUST00000110620	7441.321	5436.102	2438.717	5105.380	PCG	synthesis				
ENSMUSG00000049755	ENSMUST00000057836	10.478	4.547	1.666	5.564	PCG	synthesis				
ENSMUSG00000049755	ENSMUST00000064786	9.535	4.145	1.608	5.096	PCG	synthesis				
ENSMUSG00000049755	ENSMUST00000108829	8.117	3.692	1.353	4.387	PCG	synthesis				
ENSMUSG00000049755	ENSMUST00000130217	25.384	16.434	5.632	15.817	PCG	synthesis				
ENSMUSG00000049755	ENSMUST00000135097	29.557	22.629	8.624	20.270	PCG	synthesis				
ENSMUSG00000049755	ENSMUST00000155662	13.534	12.308	5.419	10.420	PCG	synthesis				
ENSMUSG00000049760	ENSMUST00000052832	56.789	91.757	23.965	57.504	PCG	synthesis				
ENSMUSG00000049761	ENSMUST00000051495	15.657	19.007	5.489	13.384	PCG	synthesis				
ENSMUSG00000049764	ENSMUST00000061617	388.713	218.125	66.007	224.282	PCG	synthesis				
ENSMUSG00000049775	ENSMUST00000112172	1157.902	916.468	354.794	809.721	PCG	synthesis				
ENSMUSG00000049775	ENSMUST00000112175	432.910	309.278	124.688	288.959	PCG	synthesis				
ENSMUSG00000049775	ENSMUST00000112176	1246.591	950.456	403.037	866.695	PCG	synthesis				
ENSMUSG00000049791	ENSMUST00000058755	10.725	8.126	1.298	6.716	PCG	synthesis				
ENSMUSG00000049792	ENSMUST00000054636	221.950	146.249	42.633	136.944	PCG	synthesis				
ENSMUSG00000049792	ENSMUST00000160576	249.832	165.526	50.667	155.342	PCG	synthesis				
ENSMUSG00000049792	ENSMUST00000160825	35.578	12.428	3.915	17.307	PCG	synthesis				
ENSMUSG00000049792	ENSMUST00000162953	10.953	4.572	1.937	5.821	PCG	synthesis				
ENSMUSG00000049800	ENSMUST00000093292	152.972	94.675	26.573	91.407	PCG	synthesis				
ENSMUSG00000049800	ENSMUST00000109585	139.063	101.531	27.510	89.368	PCG	synthesis				
ENSMUSG00000049800	ENSMUST00000109586	171.585	100.449	29.880	100.638	PCG	synthesis				
ENSMUSG00000049800	ENSMUST00000145328	7.055	5.409	NA	6.232	PCG	synthesis				
ENSMUSG00000049804	ENSMUST00000124226	127.094	82.090	23.256	77.480	PCG	synthesis				
ENSMUSG00000049807	ENSMUST00000093940	145.514	94.254	19.009	86.259	PCG	synthesis				
ENSMUSG00000049807	ENSMUST00000107601	90.940	59.247	16.871	55.686	PCG	synthesis				
ENSMUSG00000049807	ENSMUST00000121799	81.377	55.297	14.992	50.555	PCG	synthesis				
ENSMUSG00000049807	ENSMUST00000142465	100.539	64.681	18.486	61.235	PCG	synthesis				
ENSMUSG00000049807	ENSMUST00000152933	15.721	11.000	7.126	11.282	PCG	synthesis				
ENSMUSG00000049811	ENSMUST00000058269	20.058	15.283	6.726	14.023	PCG	synthesis				
ENSMUSG00000049811	ENSMUST00000094363	13.488	10.415	4.322	9.408	PCG	synthesis				
ENSMUSG00000049811	ENSMUST00000109557	20.781	14.554	6.528	13.954	PCG	synthesis				
ENSMUSG00000049811	ENSMUST00000151877	21.422	16.076	8.903	15.467	PCG	synthesis				
ENSMUSG00000049811	ENSMUST00000172602	15.099	11.195	5.256	10.517	PCG	synthesis				
ENSMUSG00000049811	ENSMUST00000173923	22.126	16.447	6.293	14.955	PCG	synthesis				
ENSMUSG00000049823	ENSMUST00000052778	11.301	6.730	2.748	6.926	PCG	synthesis				
ENSMUSG00000049823	ENSMUST00000173093	8.409	4.780	1.416	4.869	PCG	synthesis				
ENSMUSG00000049848	ENSMUST00000052605	9.105	5.887	1.288	5.427	PCG	synthesis				
ENSMUSG00000049858	ENSMUST00000054764	51.152	38.951	12.687	34.263	PCG	synthesis				
ENSMUSG00000049866	ENSMUST00000051236	11.127	6.503	2.336	6.656	PCG	synthesis				
ENSMUSG00000049866	ENSMUST00000159814	90.043	58.008	16.791	54.947	PCG	synthesis				
ENSMUSG00000049871	ENSMUST00000177551	24.661	13.208	7.976	15.282	PCG	synthesis				
ENSMUSG00000049871	ENSMUST00000180200	50.741	29.070	15.004	31.605	PCG	synthesis				
ENSMUSG00000049872	ENSMUST00000069125	42.084	25.982	8.196	25.421	PCG	synthesis				
ENSMUSG00000049878	ENSMUST00000056635	465.359	303.869	106.861	292.029	PCG	synthesis				
ENSMUSG00000049878	ENSMUST00000142647	93.310	73.593	31.529	66.144	PCG	synthesis				
ENSMUSG00000049878	ENSMUST00000168615	397.936	257.113	91.367	248.806	PCG	synthesis				
ENSMUSG00000049881	ENSMUST00000061537	209.725	164.935	63.049	145.903	PCG	synthesis				
ENSMUSG00000049882	ENSMUST00000058639	28.312	19.535	7.862	18.570	PCG	synthesis				
ENSMUSG00000049907	ENSMUST00000051937	60.788	52.247	18.503	43.846	PCG	synthesis				
ENSMUSG00000049916	ENSMUST00000093336	95.899	81.983	30.842	69.575	PCG	synthesis				
ENSMUSG00000049922	ENSMUST00000067631	28.450	15.107	5.353	16.303	PCG	synthesis				
ENSMUSG00000049922	ENSMUST00000125276	33.281	16.026	6.029	18.445	PCG	synthesis				
ENSMUSG00000049922	ENSMUST00000136718	38.662	23.038	8.942	23.547	PCG	synthesis				
ENSMUSG00000049929	ENSMUST00000060576	16.874	6.151	3.007	8.677	PCG	synthesis				
ENSMUSG00000049932	ENSMUST00000052686	441.869	338.423	171.043	317.111	PCG	synthesis				
ENSMUSG00000049940	ENSMUST00000058578	98.059	60.901	27.171	62.044	PCG	synthesis				
ENSMUSG00000049940	ENSMUST00000124636	43.365	29.919	11.268	28.184	PCG	synthesis				
ENSMUSG00000049950	ENSMUST00000062672	482.773	358.197	128.816	323.262	PCG	synthesis				
ENSMUSG00000049957	ENSMUST00000058370	129.766	86.172	26.009	80.649	PCG	synthesis				
ENSMUSG00000049957	ENSMUST00000140308	14.842	7.786	4.750	9.126	PCG	synthesis				
ENSMUSG00000049957	ENSMUST00000145702	12.957	5.333	1.571	6.621	PCG	synthesis				
ENSMUSG00000049957	ENSMUST00000148849	152.579	80.430	27.391	86.800	PCG	synthesis				
ENSMUSG00000049957	ENSMUST00000150400	42.871	18.604	8.300	23.258	PCG	synthesis				
ENSMUSG00000049957	ENSMUST00000175970	14.074	8.749	4.082	8.968	PCG	synthesis				
ENSMUSG00000049957	ENSMUST00000176120	9.608	5.044	3.581	6.078	PCG	synthesis				
ENSMUSG00000049957	ENSMUST00000176717	11.283	5.692	2.048	6.341	PCG	synthesis				
ENSMUSG00000049960	ENSMUST00000061444	232.474	171.803	65.700	156.659	PCG	synthesis				
ENSMUSG00000049969	ENSMUST00000054776	1018.299	621.996	182.626	607.640	PCG	synthesis				
ENSMUSG00000049969	ENSMUST00000137891	437.843	258.553	68.671	255.022	PCG	synthesis				
ENSMUSG00000049971	ENSMUST00000118139	79.126	49.146	18.338	48.870	PCG	synthesis				
ENSMUSG00000049971	ENSMUST00000134529	43.731	20.541	12.254	25.509	PCG	synthesis				
ENSMUSG00000049971	ENSMUST00000137157	42.844	38.221	17.174	32.746	PCG	synthesis				
ENSMUSG00000050002	ENSMUST00000051490	48.352	29.277	12.515	30.048	PCG	synthesis				
ENSMUSG00000050002	ENSMUST00000109868	65.839	37.334	17.583	40.252	PCG	synthesis				
ENSMUSG00000050010	ENSMUST00000087241	6.085	2.717	0.818	3.207	PCG	synthesis				
ENSMUSG00000050017	ENSMUST00000086635	287.570	185.243	70.666	181.160	PCG	synthesis				
ENSMUSG00000050022	ENSMUST00000176035	20.379	12.315	5.421	12.705	PCG	synthesis				
ENSMUSG00000050029	ENSMUST00000053593	195.001	121.160	48.095	121.419	PCG	synthesis				
ENSMUSG00000050035	ENSMUST00000059383	40.968	22.189	8.637	23.931	PCG	synthesis				
ENSMUSG00000050043	ENSMUST00000053664	284.870	196.023	68.838	183.244	PCG	synthesis				
ENSMUSG00000050043	ENSMUST00000111664	292.987	189.382	65.884	182.751	PCG	synthesis				
ENSMUSG00000050043	ENSMUST00000111665	261.298	169.916	60.768	163.994	PCG	synthesis				
ENSMUSG00000050043	ENSMUST00000123772	150.584	115.531	35.018	100.378	PCG	synthesis				
ENSMUSG00000050043	ENSMUST00000138529	166.726	122.701	41.713	110.380	PCG	synthesis				
ENSMUSG00000050043	ENSMUST00000152149	46.888	31.139	9.629	29.219	PCG	synthesis				
ENSMUSG00000050050	ENSMUST00000060930	6.222	4.472	NA	5.347	PCG	synthesis				
ENSMUSG00000050050	ENSMUST00000150359	10.542	6.076	1.177	5.931	PCG	synthesis				
ENSMUSG00000050050	ENSMUST00000151180	6.689	3.755	0.685	3.710	PCG	synthesis				
ENSMUSG00000050052	ENSMUST00000062613	199.860	122.833	43.727	122.140	PCG	synthesis				
ENSMUSG00000050052	ENSMUST00000119182	16.261	7.711	3.489	9.154	PCG	synthesis				
ENSMUSG00000050052	ENSMUST00000145695	10.386	4.440	0.811	5.213	PCG	synthesis				
ENSMUSG00000050064	ENSMUST00000056096	7.549	2.660	NA	5.105	PCG	synthesis				
ENSMUSG00000050064	ENSMUST00000178372	7.915	2.535	NA	5.225	PCG	synthesis				
ENSMUSG00000050079	ENSMUST00000060389	43.823	27.762	10.496	27.360	PCG	synthesis				
ENSMUSG00000050079	ENSMUST00000121101	25.375	15.176	6.523	15.691	PCG	synthesis				
ENSMUSG00000050079	ENSMUST00000154035	35.331	17.403	8.406	20.380	PCG	synthesis				
ENSMUSG00000050088	ENSMUST00000052691	377.576	272.415	92.529	247.507	PCG	synthesis				
ENSMUSG00000050088	ENSMUST00000164837	340.406	256.842	85.518	227.589	PCG	synthesis				
ENSMUSG00000050088	ENSMUST00000174004	236.893	137.972	52.330	142.398	PCG	synthesis				
ENSMUSG00000050088	ENSMUST00000174163	143.254	83.757	39.543	88.851	PCG	synthesis				
ENSMUSG00000050105	ENSMUST00000060050	2.041	1.648	NA	1.844	PCG	synthesis				
ENSMUSG00000050106	ENSMUST00000050874	9.636	12.692	4.145	8.824	PCG	synthesis				
ENSMUSG00000050106	ENSMUST00000106334	8.894	11.730	3.910	8.178	PCG	synthesis				
ENSMUSG00000050106	ENSMUST00000117781	9.187	11.453	3.673	8.104	PCG	synthesis				
ENSMUSG00000050106	ENSMUST00000119455	9.691	13.057	4.165	8.971	PCG	synthesis				
ENSMUSG00000050106	ENSMUST00000156458	NA	29.177	7.491	18.334	PCG	synthesis				
ENSMUSG00000050107	ENSMUST00000052140	316.395	185.218	65.010	188.874	PCG	synthesis				
ENSMUSG00000050132	ENSMUST00000061174	10.386	5.183	2.593	6.054	PCG	synthesis				
ENSMUSG00000050132	ENSMUST00000108287	29.017	17.994	7.709	18.240	PCG	synthesis				
ENSMUSG00000050132	ENSMUST00000153534	29.182	14.359	6.913	16.818	PCG	synthesis				
ENSMUSG00000050132	ENSMUST00000170674	16.636	16.321	3.845	12.267	PCG	synthesis				
ENSMUSG00000050144	ENSMUST00000057935	52.141	28.994	9.791	30.309	PCG	synthesis				
ENSMUSG00000050144	ENSMUST00000168755	54.044	30.674	11.566	32.095	PCG	synthesis				
ENSMUSG00000050148	ENSMUST00000060714	125.447	94.688	30.549	83.561	PCG	synthesis				
ENSMUSG00000050150	ENSMUST00000078568	159.497	117.607	57.020	111.374	PCG	synthesis				
ENSMUSG00000050150	ENSMUST00000159276	39.888	34.856	11.356	28.700	PCG	synthesis				
ENSMUSG00000050150	ENSMUST00000159658	196.685	118.890	66.756	127.443	PCG	synthesis				
ENSMUSG00000050150	ENSMUST00000160047	292.941	226.823	103.754	207.840	PCG	synthesis				
ENSMUSG00000050150	ENSMUST00000160460	185.466	146.783	66.315	132.855	PCG	synthesis				
ENSMUSG00000050150	ENSMUST00000160941	223.881	173.797	77.627	158.435	PCG	synthesis				
ENSMUSG00000050150	ENSMUST00000161417	49.926	40.372	20.116	36.805	PCG	synthesis				
ENSMUSG00000050150	ENSMUST00000161506	72.098	32.649	20.467	41.738	PCG	synthesis				
ENSMUSG00000050150	ENSMUST00000162767	267.777	205.640	92.726	188.714	PCG	synthesis				
ENSMUSG00000050174	ENSMUST00000052645	9.416	6.522	2.978	6.305	PCG	synthesis				
ENSMUSG00000050174	ENSMUST00000099130	11.905	7.881	3.581	7.789	PCG	synthesis				
ENSMUSG00000050174	ENSMUST00000108117	8.812	6.333	2.915	6.020	PCG	synthesis				
ENSMUSG00000050174	ENSMUST00000108118	10.587	8.164	4.024	7.592	PCG	synthesis				
ENSMUSG00000050174	ENSMUST00000133894	15.474	12.120	6.087	11.227	PCG	synthesis				
ENSMUSG00000050174	ENSMUST00000141438	7.705	4.988	2.290	4.994	PCG	synthesis				
ENSMUSG00000050174	ENSMUST00000146324	9.059	5.918	2.700	5.892	PCG	synthesis				
ENSMUSG00000050174	ENSMUST00000149449	5.143	5.522	1.215	3.960	PCG	synthesis				
ENSMUSG00000050188	ENSMUST00000055575	96.284	49.838	16.617	54.246	PCG	synthesis				
ENSMUSG00000050188	ENSMUST00000151831	51.949	26.271	5.712	27.977	PCG	synthesis				
ENSMUSG00000050188	ENSMUST00000179323	111.693	57.303	19.186	62.727	PCG	synthesis				
ENSMUSG00000050192	ENSMUST00000060500	65.299	42.441	17.975	41.905	PCG	synthesis				
ENSMUSG00000050199	ENSMUST00000046548	222.325	146.104	50.509	139.646	PCG	synthesis				
ENSMUSG00000050199	ENSMUST00000111037	185.466	122.764	39.379	115.870	PCG	synthesis				
ENSMUSG00000050199	ENSMUST00000142869	80.023	50.611	19.091	49.908	PCG	synthesis				
ENSMUSG00000050199	ENSMUST00000152584	148.351	95.952	39.098	94.467	PCG	synthesis				
ENSMUSG00000050212	ENSMUST00000052876	12.738	5.862	1.910	6.837	PCG	synthesis				
ENSMUSG00000050212	ENSMUST00000106150	16.691	7.887	2.712	9.097	PCG	synthesis				
ENSMUSG00000050212	ENSMUST00000106152	14.723	6.591	2.087	7.801	PCG	synthesis				
ENSMUSG00000050213	ENSMUST00000052183	96.970	60.788	22.701	60.153	PCG	synthesis				
ENSMUSG00000050213	ENSMUST00000145733	27.342	22.189	4.690	18.074	PCG	synthesis				
ENSMUSG00000050229	ENSMUST00000052455	159.195	118.179	37.757	105.043	PCG	synthesis				
ENSMUSG00000050234	ENSMUST00000053753	7.870	9.900	2.891	6.887	PCG	synthesis				
ENSMUSG00000050240	ENSMUST00000090190	183.014	95.858	38.175	105.682	PCG	synthesis				
ENSMUSG00000050240	ENSMUST00000115698	207.721	106.449	44.592	119.587	PCG	synthesis				
ENSMUSG00000050244	ENSMUST00000059270	437.266	281.352	97.672	272.097	PCG	synthesis				
ENSMUSG00000050248	ENSMUST00000056365	17.890	11.472	6.404	11.922	PCG	synthesis				
ENSMUSG00000050248	ENSMUST00000101258	22.822	14.095	8.605	15.174	PCG	synthesis				
ENSMUSG00000050248	ENSMUST00000159854	17.286	5.377	2.058	8.240	PCG	synthesis				
ENSMUSG00000050248	ENSMUST00000159915	7.119	NA	2.981	5.050	PCG	synthesis				
ENSMUSG00000050270	ENSMUST00000061786	63.341	42.416	14.912	40.223	PCG	synthesis				
ENSMUSG00000050270	ENSMUST00000079077	41.700	37.397	11.721	30.273	PCG	synthesis				
ENSMUSG00000050271	ENSMUST00000110492	65.217	44.926	14.435	41.526	PCG	synthesis				
ENSMUSG00000050271	ENSMUST00000145386	29.538	20.686	7.131	19.118	PCG	synthesis				
ENSMUSG00000050271	ENSMUST00000150295	48.480	25.567	11.377	28.475	PCG	synthesis				
ENSMUSG00000050288	ENSMUST00000057893	21.541	20.208	5.971	15.907	PCG	synthesis				
ENSMUSG00000050310	ENSMUST00000061656	215.618	135.645	49.882	133.715	PCG	synthesis				
ENSMUSG00000050312	ENSMUST00000063089	85.339	54.033	13.951	51.108	PCG	synthesis				
ENSMUSG00000050312	ENSMUST00000143314	86.026	56.354	13.593	51.991	PCG	synthesis				
ENSMUSG00000050312	ENSMUST00000151583	40.089	26.774	4.603	23.822	PCG	synthesis				
ENSMUSG00000050312	ENSMUST00000152553	41.791	30.504	8.097	26.797	PCG	synthesis				
ENSMUSG00000050312	ENSMUST00000152842	17.405	12.717	3.114	11.079	PCG	synthesis				
ENSMUSG00000050312	ENSMUST00000156676	276.662	195.457	44.078	172.066	PCG	synthesis				
ENSMUSG00000050315	ENSMUST00000051443	12.921	4.120	2.373	6.471	PCG	synthesis				
ENSMUSG00000050315	ENSMUST00000106426	6.735	3.403	1.276	3.804	PCG	synthesis				
ENSMUSG00000050315	ENSMUST00000106427	5.490	2.623	1.070	3.061	PCG	synthesis				
ENSMUSG00000050315	ENSMUST00000139160	NA	1.931	0.608	1.269	PCG	synthesis				
ENSMUSG00000050323	ENSMUST00000058183	120.011	104.763	37.698	87.491	PCG	synthesis				
ENSMUSG00000050323	ENSMUST00000124607	79.117	77.373	23.033	59.841	PCG	synthesis				
ENSMUSG00000050323	ENSMUST00000126468	76.765	75.448	22.430	58.215	PCG	synthesis				
ENSMUSG00000050323	ENSMUST00000141019	23.353	13.623	12.515	16.497	PCG	synthesis				
ENSMUSG00000050323	ENSMUST00000144475	89.183	50.316	28.922	56.140	PCG	synthesis				
ENSMUSG00000050323	ENSMUST00000154122	36.328	23.013	10.876	23.406	PCG	synthesis				
ENSMUSG00000050332	ENSMUST00000084535	54.987	35.397	13.755	34.713	PCG	synthesis				
ENSMUSG00000050335	ENSMUST00000142734	22.035	14.145	5.511	13.897	PCG	synthesis				
ENSMUSG00000050335	ENSMUST00000146468	19.253	13.535	5.116	12.635	PCG	synthesis				
ENSMUSG00000050335	ENSMUST00000150290	26.812	19.598	6.746	17.718	PCG	synthesis				
ENSMUSG00000050373	ENSMUST00000056181	23.472	14.579	5.031	14.361	PCG	synthesis				
ENSMUSG00000050373	ENSMUST00000152471	11.969	9.051	4.792	8.604	PCG	synthesis				
ENSMUSG00000050373	ENSMUST00000172577	25.256	12.315	5.135	14.235	PCG	synthesis				
ENSMUSG00000050373	ENSMUST00000173945	24.387	15.774	4.947	15.036	PCG	synthesis				
ENSMUSG00000050373	ENSMUST00000174342	27.269	15.013	5.102	15.795	PCG	synthesis				
ENSMUSG00000050379	ENSMUST00000053456	91.251	74.404	24.227	63.294	PCG	synthesis				
ENSMUSG00000050379	ENSMUST00000060474	42.423	35.083	10.806	29.437	PCG	synthesis				
ENSMUSG00000050379	ENSMUST00000115239	65.775	54.907	16.818	45.833	PCG	synthesis				
ENSMUSG00000050379	ENSMUST00000128766	7.229	4.327	5.227	5.595	PCG	synthesis				
ENSMUSG00000050379	ENSMUST00000152291	6.552	6.245	2.407	5.068	PCG	synthesis				
ENSMUSG00000050390	ENSMUST00000052602	142.650	115.575	37.343	98.523	PCG	synthesis				
ENSMUSG00000050390	ENSMUST00000097873	107.347	88.694	24.825	73.622	PCG	synthesis				
ENSMUSG00000050390	ENSMUST00000106051	89.750	72.788	22.372	61.637	PCG	synthesis				
ENSMUSG00000050394	ENSMUST00000052431	11.219	11.013	3.780	8.670	PCG	synthesis				
ENSMUSG00000050394	ENSMUST00000113194	12.454	12.113	4.552	9.706	PCG	synthesis				
ENSMUSG00000050394	ENSMUST00000126075	4.511	3.629	NA	4.070	PCG	synthesis				
ENSMUSG00000050394	ENSMUST00000150465	8.117	8.856	2.119	6.364	PCG	synthesis				
ENSMUSG00000050410	ENSMUST00000159009	11.530	9.189	4.034	8.251	PCG	synthesis				
ENSMUSG00000050410	ENSMUST00000160885	184.121	110.468	39.878	111.489	PCG	synthesis				
ENSMUSG00000050410	ENSMUST00000161012	136.647	79.939	29.984	82.190	PCG	synthesis				
ENSMUSG00000050410	ENSMUST00000162683	6.772	7.799	2.947	5.839	PCG	synthesis				
ENSMUSG00000050428	ENSMUST00000053109	9.828	9.742	3.119	7.563	PCG	synthesis				
ENSMUSG00000050428	ENSMUST00000165913	8.812	8.415	2.615	6.614	PCG	synthesis				
ENSMUSG00000050435	ENSMUST00000059509	4.566	NA	1.065	2.816	PCG	synthesis				
ENSMUSG00000050447	ENSMUST00000053208	26.162	16.101	5.034	15.766	PCG	synthesis				
ENSMUSG00000050447	ENSMUST00000112712	31.369	19.592	6.704	19.222	PCG	synthesis				
ENSMUSG00000050447	ENSMUST00000126337	34.379	13.491	6.474	18.115	PCG	synthesis				
ENSMUSG00000050447	ENSMUST00000128451	29.731	12.000	6.336	16.022	PCG	synthesis				
ENSMUSG00000050447	ENSMUST00000169232	29.749	18.724	6.237	18.237	PCG	synthesis				
ENSMUSG00000050471	ENSMUST00000059057	115.756	62.800	29.457	69.338	PCG	synthesis				
ENSMUSG00000050471	ENSMUST00000063782	114.256	62.957	30.328	69.180	PCG	synthesis				
ENSMUSG00000050471	ENSMUST00000121564	114.823	68.417	32.362	71.867	PCG	synthesis				
ENSMUSG00000050471	ENSMUST00000125087	103.979	59.913	26.675	63.522	PCG	synthesis				
ENSMUSG00000050471	ENSMUST00000125124	54.126	42.435	18.600	38.387	PCG	synthesis				
ENSMUSG00000050471	ENSMUST00000133739	129.995	66.832	41.059	79.295	PCG	synthesis				
ENSMUSG00000050471	ENSMUST00000147256	67.258	33.221	15.147	38.542	PCG	synthesis				
ENSMUSG00000050530	ENSMUST00000062934	11.329	6.824	2.947	7.033	PCG	synthesis				
ENSMUSG00000050530	ENSMUST00000072955	8.840	5.610	1.717	5.389	PCG	synthesis				
ENSMUSG00000050530	ENSMUST00000091505	8.657	5.377	1.591	5.208	PCG	synthesis				
ENSMUSG00000050530	ENSMUST00000115099	9.453	5.887	2.489	5.943	PCG	synthesis				
ENSMUSG00000050545	ENSMUST00000053458	9.471	5.950	2.801	6.074	PCG	synthesis				
ENSMUSG00000050549	ENSMUST00000057198	31.872	24.994	8.295	21.720	PCG	synthesis				
ENSMUSG00000050552	ENSMUST00000062067	58.336	30.158	13.975	34.156	PCG	synthesis				
ENSMUSG00000050552	ENSMUST00000160157	43.109	24.774	9.465	25.783	PCG	synthesis				
ENSMUSG00000050555	ENSMUST00000115110	287.460	168.677	64.947	173.695	PCG	synthesis				
ENSMUSG00000050555	ENSMUST00000132547	242.686	168.048	67.768	159.500	PCG	synthesis				
ENSMUSG00000050556	ENSMUST00000059826	16.380	8.824	3.058	9.421	PCG	synthesis				
ENSMUSG00000050558	ENSMUST00000049997	NA	2.780	1.973	2.377	PCG	synthesis				
ENSMUSG00000050558	ENSMUST00000110156	NA	3.415	2.102	2.758	PCG	synthesis				
ENSMUSG00000050558	ENSMUST00000142766	NA	4.019	2.666	3.342	PCG	synthesis				
ENSMUSG00000050565	ENSMUST00000060404	152.441	102.675	33.127	96.081	PCG	synthesis				
ENSMUSG00000050565	ENSMUST00000111757	187.809	128.550	38.965	118.441	PCG	synthesis				
ENSMUSG00000050565	ENSMUST00000125371	12.445	7.673	7.051	9.056	PCG	synthesis				
ENSMUSG00000050565	ENSMUST00000133152	20.507	10.107	8.709	13.108	PCG	synthesis				
ENSMUSG00000050567	ENSMUST00000059458	71.412	41.127	16.706	43.082	PCG	synthesis				
ENSMUSG00000050567	ENSMUST00000135868	114.512	66.272	26.362	69.049	PCG	synthesis				
ENSMUSG00000050592	ENSMUST00000056406	3.843	3.510	1.315	2.889	PCG	synthesis				
ENSMUSG00000050592	ENSMUST00000139629	7.540	5.403	1.702	4.882	PCG	synthesis				
ENSMUSG00000050605	ENSMUST00000077780	30.454	19.478	6.586	18.839	PCG	synthesis				
ENSMUSG00000050605	ENSMUST00000128421	7.430	6.654	2.121	5.402	PCG	synthesis				
ENSMUSG00000050605	ENSMUST00000137342	23.096	14.428	6.944	14.823	PCG	synthesis				
ENSMUSG00000050605	ENSMUST00000138619	21.870	23.007	10.402	18.426	PCG	synthesis				
ENSMUSG00000050605	ENSMUST00000138924	28.459	16.265	6.571	17.098	PCG	synthesis				
ENSMUSG00000050605	ENSMUST00000139811	24.606	20.585	9.394	18.195	PCG	synthesis				
ENSMUSG00000050605	ENSMUST00000145131	23.581	16.026	7.143	15.583	PCG	synthesis				
ENSMUSG00000050605	ENSMUST00000165241	33.455	20.007	5.840	19.767	PCG	synthesis				
ENSMUSG00000050608	ENSMUST00000063040	484.731	359.254	157.188	333.724	PCG	synthesis				
ENSMUSG00000050608	ENSMUST00000123488	700.495	529.566	226.510	485.524	PCG	synthesis				
ENSMUSG00000050608	ENSMUST00000143971	114.869	89.103	36.459	80.143	PCG	synthesis				
ENSMUSG00000050608	ENSMUST00000154642	316.376	210.200	84.041	203.539	PCG	synthesis				
ENSMUSG00000050619	ENSMUST00000079024	32.961	16.151	7.886	18.999	PCG	synthesis				
ENSMUSG00000050619	ENSMUST00000110661	40.885	23.529	8.920	24.445	PCG	synthesis				
ENSMUSG00000050619	ENSMUST00000146243	23.847	13.654	4.714	14.072	PCG	synthesis				
ENSMUSG00000050619	ENSMUST00000156370	18.887	4.032	4.368	9.095	PCG	synthesis				
ENSMUSG00000050619	ENSMUST00000163766	19.427	9.403	4.513	11.114	PCG	synthesis				
ENSMUSG00000050623	ENSMUST00000057716	28.239	26.793	9.414	21.482	PCG	synthesis				
ENSMUSG00000050627	ENSMUST00000084853	7.860	5.201	2.562	5.208	PCG	synthesis				
ENSMUSG00000050627	ENSMUST00000129305	86.053	61.278	19.593	55.641	PCG	synthesis				
ENSMUSG00000050627	ENSMUST00000146266	29.236	12.126	6.009	15.791	PCG	synthesis				
ENSMUSG00000050627	ENSMUST00000146623	93.053	78.291	26.776	66.040	PCG	synthesis				
ENSMUSG00000050628	ENSMUST00000057676	682.075	452.419	165.374	433.290	PCG	synthesis				
ENSMUSG00000050628	ENSMUST00000144310	291.413	169.570	73.281	178.088	PCG	synthesis				
ENSMUSG00000050668	ENSMUST00000170759	68.630	48.542	19.893	45.688	PCG	synthesis				
ENSMUSG00000050677	ENSMUST00000060100	8.245	NA	1.370	4.808	PCG	synthesis				
ENSMUSG00000050697	ENSMUST00000051186	208.032	105.808	45.386	119.742	PCG	synthesis				
ENSMUSG00000050705	ENSMUST00000059740	74.285	54.171	21.142	49.866	PCG	synthesis				
ENSMUSG00000050705	ENSMUST00000146451	55.316	42.850	14.929	37.698	PCG	synthesis				
ENSMUSG00000050705	ENSMUST00000148482	73.224	57.517	22.551	51.097	PCG	synthesis				
ENSMUSG00000050705	ENSMUST00000148721	75.109	57.215	22.890	51.738	PCG	synthesis				
ENSMUSG00000050705	ENSMUST00000150056	63.442	50.146	12.845	42.144	PCG	synthesis				
ENSMUSG00000050705	ENSMUST00000151274	28.935	30.082	8.377	22.465	PCG	synthesis				
ENSMUSG00000050705	ENSMUST00000154272	17.862	34.152	11.486	21.167	PCG	synthesis				
ENSMUSG00000050705	ENSMUST00000154670	83.043	72.530	33.110	62.894	PCG	synthesis				
ENSMUSG00000050705	ENSMUST00000156817	20.946	28.265	9.462	19.558	PCG	synthesis				
ENSMUSG00000050708	ENSMUST00000094434	4748.655	3254.221	973.567	2992.147	PCG	synthesis				
ENSMUSG00000050708	ENSMUST00000124261	6136.358	4567.440	1357.256	4020.351	PCG	synthesis				
ENSMUSG00000050708	ENSMUST00000132205	7183.042	5135.397	1622.438	4646.959	PCG	synthesis				
ENSMUSG00000050708	ENSMUST00000135869	4341.540	2961.151	897.611	2733.434	PCG	synthesis				
ENSMUSG00000050708	ENSMUST00000155582	5775.820	4079.825	1286.764	3714.137	PCG	synthesis				
ENSMUSG00000050714	ENSMUST00000067043	101.435	64.366	20.806	62.202	PCG	synthesis				
ENSMUSG00000050714	ENSMUST00000102789	121.686	82.731	28.357	77.592	PCG	synthesis				
ENSMUSG00000050721	ENSMUST00000068944	22.181	13.390	5.026	13.533	PCG	synthesis				
ENSMUSG00000050730	ENSMUST00000093893	39.751	22.573	11.486	24.603	PCG	synthesis				
ENSMUSG00000050732	ENSMUST00000059983	23.819	27.026	5.024	18.623	PCG	synthesis				
ENSMUSG00000050732	ENSMUST00000142613	9.233	10.566	2.353	7.384	PCG	synthesis				
ENSMUSG00000050737	ENSMUST00000056046	22.245	11.189	6.925	13.453	PCG	synthesis				
ENSMUSG00000050737	ENSMUST00000102852	8.236	5.893	3.416	5.848	PCG	synthesis				
ENSMUSG00000050737	ENSMUST00000126588	10.423	6.654	2.629	6.569	PCG	synthesis				
ENSMUSG00000050737	ENSMUST00000132244	8.867	5.208	4.322	6.132	PCG	synthesis				
ENSMUSG00000050751	ENSMUST00000052580	9.745	5.422	1.971	5.713	PCG	synthesis				
ENSMUSG00000050751	ENSMUST00000136892	6.021	4.120	NA	5.070	PCG	synthesis				
ENSMUSG00000050751	ENSMUST00000140012	9.407	5.296	1.874	5.526	PCG	synthesis				
ENSMUSG00000050751	ENSMUST00000172566	9.251	5.101	1.780	5.377	PCG	synthesis				
ENSMUSG00000050777	ENSMUST00000056089	14.385	13.944	3.608	10.645	PCG	synthesis				
ENSMUSG00000050786	ENSMUST00000055559	33.373	21.567	6.353	20.431	PCG	synthesis				
ENSMUSG00000050786	ENSMUST00000114491	20.168	12.830	4.007	12.335	PCG	synthesis				
ENSMUSG00000050796	ENSMUST00000052185	24.231	16.233	6.641	15.702	PCG	synthesis				
ENSMUSG00000050812	ENSMUST00000055822	80.773	58.756	22.483	54.004	PCG	synthesis				
ENSMUSG00000050812	ENSMUST00000102889	81.002	69.857	23.958	58.272	PCG	synthesis				
ENSMUSG00000050812	ENSMUST00000107557	51.500	38.366	12.632	34.166	PCG	synthesis				
ENSMUSG00000050812	ENSMUST00000131611	27.965	16.623	11.210	18.599	PCG	synthesis				
ENSMUSG00000050812	ENSMUST00000134848	96.604	60.190	28.297	61.697	PCG	synthesis				
ENSMUSG00000050812	ENSMUST00000135601	59.470	42.976	10.874	37.773	PCG	synthesis				
ENSMUSG00000050812	ENSMUST00000142102	84.122	62.335	19.462	55.306	PCG	synthesis				
ENSMUSG00000050812	ENSMUST00000144512	68.786	49.599	19.004	45.796	PCG	synthesis				
ENSMUSG00000050812	ENSMUST00000149301	90.747	63.913	22.309	58.990	PCG	synthesis				
ENSMUSG00000050812	ENSMUST00000149513	58.436	68.241	26.953	51.210	PCG	synthesis				
ENSMUSG00000050812	ENSMUST00000151869	28.294	24.277	6.467	19.679	PCG	synthesis				
ENSMUSG00000050822	ENSMUST00000058418	12.143	10.447	2.470	8.353	PCG	synthesis				
ENSMUSG00000050840	ENSMUST00000062528	4.237	2.937	0.731	2.635	PCG	synthesis				
ENSMUSG00000050844	ENSMUST00000057341	NA	2.855	0.913	1.884	PCG	synthesis				
ENSMUSG00000050846	ENSMUST00000037260	94.618	50.290	16.421	53.776	PCG	synthesis				
ENSMUSG00000050854	ENSMUST00000060214	31.671	20.485	3.721	18.626	PCG	synthesis				
ENSMUSG00000050854	ENSMUST00000128098	NA	4.032	1.039	2.535	PCG	synthesis				
ENSMUSG00000050854	ENSMUST00000150044	NA	5.686	1.383	3.534	PCG	synthesis				
ENSMUSG00000050854	ENSMUST00000156191	NA	3.774	1.019	2.397	PCG	synthesis				
ENSMUSG00000050855	ENSMUST00000085792	108.390	66.530	23.437	66.119	PCG	synthesis				
ENSMUSG00000050855	ENSMUST00000108223	147.921	112.437	35.858	98.739	PCG	synthesis				
ENSMUSG00000050855	ENSMUST00000145098	91.077	66.800	23.401	60.426	PCG	synthesis				
ENSMUSG00000050856	ENSMUST00000049628	1046.328	876.448	392.124	771.633	PCG	synthesis				
ENSMUSG00000050856	ENSMUST00000118632	291.862	229.974	79.348	200.395	PCG	synthesis				
ENSMUSG00000050856	ENSMUST00000123184	441.704	387.751	158.423	329.293	PCG	synthesis				
ENSMUSG00000050860	ENSMUST00000054173	10.487	8.019	2.525	7.010	PCG	synthesis				
ENSMUSG00000050890	ENSMUST00000061234	85.596	51.423	18.786	51.935	PCG	synthesis				
ENSMUSG00000050890	ENSMUST00000105876	111.529	64.568	24.399	66.832	PCG	synthesis				
ENSMUSG00000050890	ENSMUST00000105877	93.264	53.731	18.232	55.076	PCG	synthesis				
ENSMUSG00000050890	ENSMUST00000127857	93.813	70.480	36.420	66.904	PCG	synthesis				
ENSMUSG00000050890	ENSMUST00000142504	211.582	175.727	70.094	152.468	PCG	synthesis				
ENSMUSG00000050890	ENSMUST00000145006	60.779	43.687	14.416	39.627	PCG	synthesis				
ENSMUSG00000050891	ENSMUST00000110155	234.578	136.563	77.293	149.478	PCG	synthesis				
ENSMUSG00000050908	ENSMUST00000051118	12.774	6.805	2.862	7.480	PCG	synthesis				
ENSMUSG00000050908	ENSMUST00000128288	16.755	11.132	4.736	10.874	PCG	synthesis				
ENSMUSG00000050910	ENSMUST00000053288	32.357	22.479	7.804	20.880	PCG	synthesis				
ENSMUSG00000050912	ENSMUST00000052865	398.787	262.950	96.423	252.720	PCG	synthesis				
ENSMUSG00000050912	ENSMUST00000136904	55.170	38.133	15.472	36.258	PCG	synthesis				
ENSMUSG00000050912	ENSMUST00000154371	366.650	242.905	87.881	232.479	PCG	synthesis				
ENSMUSG00000050914	ENSMUST00000053558	36.218	22.403	7.850	22.157	PCG	synthesis				
ENSMUSG00000050914	ENSMUST00000131008	33.885	20.554	7.627	20.689	PCG	synthesis				
ENSMUSG00000050914	ENSMUST00000141334	10.349	4.604	1.215	5.390	PCG	synthesis				
ENSMUSG00000050914	ENSMUST00000144525	60.596	34.397	14.343	36.445	PCG	synthesis				
ENSMUSG00000050914	ENSMUST00000153674	37.298	22.441	7.356	22.365	PCG	synthesis				
ENSMUSG00000050917	ENSMUST00000060336	1149.547	804.465	241.890	731.968	PCG	synthesis				
ENSMUSG00000050930	ENSMUST00000053078	52.671	49.737	14.740	39.050	PCG	synthesis				
ENSMUSG00000050936	ENSMUST00000051089	12.601	9.315	5.794	9.236	PCG	synthesis				
ENSMUSG00000050936	ENSMUST00000177113	2534.249	1233.268	614.301	1460.606	PCG	synthesis				
ENSMUSG00000050945	ENSMUST00000063989	23.911	11.786	4.857	13.518	PCG	synthesis				
ENSMUSG00000050947	ENSMUST00000050909	10.166	6.126	3.617	6.637	PCG	synthesis				
ENSMUSG00000050947	ENSMUST00000106656	10.468	7.038	3.867	7.124	PCG	synthesis				
ENSMUSG00000050947	ENSMUST00000106659	10.102	5.616	2.048	5.922	PCG	synthesis				
ENSMUSG00000050953	ENSMUST00000068581	319.725	168.683	41.374	176.594	PCG	synthesis				
ENSMUSG00000050954	ENSMUST00000110110	18.018	19.441	7.031	14.830	PCG	synthesis				
ENSMUSG00000050954	ENSMUST00000167682	13.140	5.686	6.261	8.362	PCG	synthesis				
ENSMUSG00000050954	ENSMUST00000176176	69.683	50.750	19.900	46.777	PCG	synthesis				
ENSMUSG00000050954	ENSMUST00000176949	8.007	NA	2.111	5.059	PCG	synthesis				
ENSMUSG00000050954	ENSMUST00000176996	9.654	8.478	4.116	7.416	PCG	synthesis				
ENSMUSG00000050954	ENSMUST00000177474	38.287	13.579	10.428	20.765	PCG	synthesis				
ENSMUSG00000050954	ENSMUST00000177530	36.530	29.623	11.084	25.746	PCG	synthesis				
ENSMUSG00000050957	ENSMUST00000052380	20.379	20.988	13.702	18.356	PCG	synthesis				
ENSMUSG00000050965	ENSMUST00000059595	7.943	3.421	1.269	4.211	PCG	synthesis				
ENSMUSG00000050965	ENSMUST00000100302	14.852	6.604	2.414	7.956	PCG	synthesis				
ENSMUSG00000050965	ENSMUST00000134725	NA	5.170	3.220	4.195	PCG	synthesis				
ENSMUSG00000050965	ENSMUST00000134910	6.845	5.837	NA	6.341	PCG	synthesis				
ENSMUSG00000050966	ENSMUST00000051674	829.630	520.874	163.648	504.717	PCG	synthesis				
ENSMUSG00000050966	ENSMUST00000176113	72.272	80.046	28.207	60.175	PCG	synthesis				
ENSMUSG00000050966	ENSMUST00000176292	60.788	64.190	24.682	49.887	PCG	synthesis				
ENSMUSG00000050966	ENSMUST00000176897	23.719	24.692	7.622	18.678	PCG	synthesis				
ENSMUSG00000050973	ENSMUST00000062915	166.863	92.977	40.483	100.108	PCG	synthesis				
ENSMUSG00000050989	ENSMUST00000060435	4.749	5.434	1.390	3.858	PCG	synthesis				
ENSMUSG00000051007	ENSMUST00000106008	43.814	45.196	15.179	34.729	PCG	synthesis				
ENSMUSG00000051007	ENSMUST00000127556	29.511	28.051	9.610	22.391	PCG	synthesis				
ENSMUSG00000051007	ENSMUST00000140337	56.625	52.875	18.697	42.732	PCG	synthesis				
ENSMUSG00000051007	ENSMUST00000156353	20.397	19.629	6.884	15.637	PCG	synthesis				
ENSMUSG00000051034	ENSMUST00000049778	55.188	23.460	7.704	28.784	PCG	synthesis				
ENSMUSG00000051037	ENSMUST00000117110	115.271	55.335	24.101	64.902	PCG	synthesis				
ENSMUSG00000051037	ENSMUST00000120861	202.606	98.310	44.270	115.062	PCG	synthesis				
ENSMUSG00000051041	ENSMUST00000120990	22.483	15.346	8.419	15.416	PCG	synthesis				
ENSMUSG00000051043	ENSMUST00000021071	14.275	6.126	3.504	7.968	PCG	synthesis				
ENSMUSG00000051043	ENSMUST00000053361	27.699	14.856	6.884	16.479	PCG	synthesis				
ENSMUSG00000051043	ENSMUST00000122967	11.283	4.220	3.012	6.172	PCG	synthesis				
ENSMUSG00000051043	ENSMUST00000133245	27.626	17.680	11.477	18.927	PCG	synthesis				
ENSMUSG00000051043	ENSMUST00000136785	21.660	11.120	6.046	12.942	PCG	synthesis				
ENSMUSG00000051043	ENSMUST00000142262	35.248	19.491	11.866	22.202	PCG	synthesis				
ENSMUSG00000051043	ENSMUST00000177952	16.910	7.409	3.884	9.401	PCG	synthesis				
ENSMUSG00000051065	ENSMUST00000100023	62.682	33.800	12.757	36.413	PCG	synthesis				
ENSMUSG00000051067	ENSMUST00000053986	6.387	4.264	1.169	3.940	PCG	synthesis				
ENSMUSG00000051074	ENSMUST00000058992	9.562	NA	4.201	6.882	PCG	synthesis				
ENSMUSG00000051098	ENSMUST00000057598	11.136	5.183	2.726	6.348	PCG	synthesis				
ENSMUSG00000051111	ENSMUST00000161263	10.322	5.598	2.949	6.290	PCG	synthesis				
ENSMUSG00000051113	ENSMUST00000107927	16.224	12.038	2.491	10.251	PCG	synthesis				
ENSMUSG00000051124	ENSMUST00000054050	31.094	26.655	10.092	22.613	PCG	synthesis				
ENSMUSG00000051124	ENSMUST00000147936	17.935	11.082	5.060	11.359	PCG	synthesis				
ENSMUSG00000051147	ENSMUST00000093470	16.627	12.453	4.973	11.351	PCG	synthesis				
ENSMUSG00000051147	ENSMUST00000163856	19.207	15.309	5.857	13.458	PCG	synthesis				
ENSMUSG00000051149	ENSMUST00000057793	665.732	358.996	142.760	389.163	PCG	synthesis				
ENSMUSG00000051149	ENSMUST00000088001	641.006	339.291	139.605	373.301	PCG	synthesis				
ENSMUSG00000051149	ENSMUST00000131200	119.215	76.832	33.883	76.643	PCG	synthesis				
ENSMUSG00000051149	ENSMUST00000139984	294.286	164.174	77.791	178.751	PCG	synthesis				
ENSMUSG00000051154	ENSMUST00000061158	48.252	34.523	10.525	31.100	PCG	synthesis				
ENSMUSG00000051154	ENSMUST00000130537	30.454	22.133	7.612	20.066	PCG	synthesis				
ENSMUSG00000051154	ENSMUST00000131369	36.173	17.849	9.511	21.178	PCG	synthesis				
ENSMUSG00000051154	ENSMUST00000133685	37.866	25.825	5.855	23.182	PCG	synthesis				
ENSMUSG00000051154	ENSMUST00000133828	16.929	13.151	5.666	11.915	PCG	synthesis				
ENSMUSG00000051154	ENSMUST00000137317	14.449	15.805	5.578	11.944	PCG	synthesis				
ENSMUSG00000051154	ENSMUST00000137817	34.580	22.485	5.656	20.907	PCG	synthesis				
ENSMUSG00000051154	ENSMUST00000150590	15.108	11.095	5.564	10.589	PCG	synthesis				
ENSMUSG00000051154	ENSMUST00000151230	15.044	12.441	3.344	10.276	PCG	synthesis				
ENSMUSG00000051154	ENSMUST00000151974	22.877	18.478	5.097	15.484	PCG	synthesis				
ENSMUSG00000051154	ENSMUST00000154519	17.203	12.510	7.421	12.378	PCG	synthesis				
ENSMUSG00000051154	ENSMUST00000171845	36.273	25.988	7.838	23.366	PCG	synthesis				
ENSMUSG00000051159	ENSMUST00000050551	NA	1.868	2.022	1.945	PCG	synthesis				
ENSMUSG00000051166	ENSMUST00000065716	141.067	101.455	45.180	95.901	PCG	synthesis				
ENSMUSG00000051169	ENSMUST00000060634	19.692	17.667	6.530	14.630	PCG	synthesis				
ENSMUSG00000051169	ENSMUST00000113092	27.782	24.831	9.477	20.696	PCG	synthesis				
ENSMUSG00000051169	ENSMUST00000124078	15.117	9.478	4.496	9.697	PCG	synthesis				
ENSMUSG00000051169	ENSMUST00000129047	17.569	15.793	4.789	12.717	PCG	synthesis				
ENSMUSG00000051169	ENSMUST00000134853	7.970	6.723	3.496	6.063	PCG	synthesis				
ENSMUSG00000051169	ENSMUST00000147726	18.329	14.478	4.627	12.478	PCG	synthesis				
ENSMUSG00000051169	ENSMUST00000151618	6.790	5.113	3.385	5.096	PCG	synthesis				
ENSMUSG00000051176	ENSMUST00000082120	292.777	186.023	82.632	187.144	PCG	synthesis				
ENSMUSG00000051184	ENSMUST00000086349	13.543	10.384	1.799	8.575	PCG	synthesis				
ENSMUSG00000051185	ENSMUST00000059975	14.705	17.302	7.089	13.032	PCG	synthesis				
ENSMUSG00000051220	ENSMUST00000056904	297.599	182.073	57.066	178.913	PCG	synthesis				
ENSMUSG00000051223	ENSMUST00000050552	634.564	398.972	142.104	391.880	PCG	synthesis				
ENSMUSG00000051224	ENSMUST00000112187	134.918	90.719	19.810	81.816	PCG	synthesis				
ENSMUSG00000051224	ENSMUST00000112188	86.556	64.511	19.370	56.812	PCG	synthesis				
ENSMUSG00000051224	ENSMUST00000180322	187.113	155.897	49.834	130.948	PCG	synthesis				
ENSMUSG00000051232	ENSMUST00000052566	302.916	224.012	74.363	200.430	PCG	synthesis				
ENSMUSG00000051232	ENSMUST00000132433	256.311	195.225	60.957	170.831	PCG	synthesis				
ENSMUSG00000051232	ENSMUST00000135946	92.706	81.121	23.338	65.722	PCG	synthesis				
ENSMUSG00000051232	ENSMUST00000148393	200.538	129.682	53.148	127.789	PCG	synthesis				
ENSMUSG00000051234	ENSMUST00000057500	623.712	443.721	172.781	413.405	PCG	synthesis				
ENSMUSG00000051234	ENSMUST00000071301	69.134	30.428	13.903	37.822	PCG	synthesis				
ENSMUSG00000051234	ENSMUST00000128955	45.131	30.693	18.239	31.354	PCG	synthesis				
ENSMUSG00000051235	ENSMUST00000166117	187.919	117.361	46.446	117.242	PCG	synthesis				
ENSMUSG00000051238	ENSMUST00000053583	62.948	31.655	13.077	35.893	PCG	synthesis				
ENSMUSG00000051256	ENSMUST00000101070	1021.172	618.769	240.248	626.730	PCG	synthesis				
ENSMUSG00000051257	ENSMUST00000054534	1063.430	693.664	291.876	682.990	PCG	synthesis				
ENSMUSG00000051278	ENSMUST00000043108	141.927	88.436	33.151	87.838	PCG	synthesis				
ENSMUSG00000051285	ENSMUST00000061280	316.230	229.647	92.467	212.781	PCG	synthesis				
ENSMUSG00000051306	ENSMUST00000053287	132.127	86.423	29.822	82.791	PCG	synthesis				
ENSMUSG00000051306	ENSMUST00000129606	27.974	16.070	7.026	17.023	PCG	synthesis				
ENSMUSG00000051306	ENSMUST00000141225	76.573	43.693	12.014	44.093	PCG	synthesis				
ENSMUSG00000051306	ENSMUST00000141396	53.888	27.315	12.581	31.261	PCG	synthesis				
ENSMUSG00000051306	ENSMUST00000155408	240.544	156.148	57.550	151.414	PCG	synthesis				
ENSMUSG00000051316	ENSMUST00000066272	524.170	335.159	116.132	325.154	PCG	synthesis				
ENSMUSG00000051323	ENSMUST00000060309	NA	1.717	0.734	1.225	PCG	synthesis				
ENSMUSG00000051323	ENSMUST00000149154	NA	1.887	0.784	1.336	PCG	synthesis				
ENSMUSG00000051323	ENSMUST00000167944	NA	2.214	0.845	1.529	PCG	synthesis				
ENSMUSG00000051335	ENSMUST00000055341	31.057	21.743	7.055	19.952	PCG	synthesis				
ENSMUSG00000051339	ENSMUST00000050125	37.884	20.120	5.276	21.093	PCG	synthesis				
ENSMUSG00000051343	ENSMUST00000060837	15.520	8.723	3.927	9.390	PCG	synthesis				
ENSMUSG00000051344	ENSMUST00000097713	51.098	30.208	11.266	30.857	PCG	synthesis				
ENSMUSG00000051344	ENSMUST00000123225	37.481	13.692	7.397	19.523	PCG	synthesis				
ENSMUSG00000051344	ENSMUST00000134097	10.752	8.183	3.944	7.626	PCG	synthesis				
ENSMUSG00000051344	ENSMUST00000139649	52.534	26.258	13.956	30.916	PCG	synthesis				
ENSMUSG00000051344	ENSMUST00000140857	20.992	10.742	5.373	12.369	PCG	synthesis				
ENSMUSG00000051346	ENSMUST00000061995	212.250	143.249	45.325	133.608	PCG	synthesis				
ENSMUSG00000051351	ENSMUST00000069195	14.028	7.466	2.213	7.902	PCG	synthesis				
ENSMUSG00000051351	ENSMUST00000130223	5.756	3.497	1.208	3.487	PCG	synthesis				
ENSMUSG00000051351	ENSMUST00000130658	10.532	8.422	2.247	7.067	PCG	synthesis				
ENSMUSG00000051351	ENSMUST00000144217	9.810	8.239	1.450	6.500	PCG	synthesis				
ENSMUSG00000051355	ENSMUST00000057843	298.862	196.558	81.927	192.449	PCG	synthesis				
ENSMUSG00000051355	ENSMUST00000071068	362.230	249.188	113.308	241.576	PCG	synthesis				
ENSMUSG00000051355	ENSMUST00000093270	261.408	147.431	62.395	157.078	PCG	synthesis				
ENSMUSG00000051355	ENSMUST00000159081	62.042	33.913	17.043	37.666	PCG	synthesis				
ENSMUSG00000051355	ENSMUST00000160826	578.251	292.730	110.347	327.109	PCG	synthesis				
ENSMUSG00000051355	ENSMUST00000161944	253.191	162.400	68.751	161.447	PCG	synthesis				
ENSMUSG00000051355	ENSMUST00000162924	228.649	145.085	53.957	142.564	PCG	synthesis				
ENSMUSG00000051359	ENSMUST00000119730	NA	2.258	1.542	1.900	PCG	synthesis				
ENSMUSG00000051359	ENSMUST00000120746	NA	2.604	1.642	2.123	PCG	synthesis				
ENSMUSG00000051359	ENSMUST00000168992	NA	2.673	1.615	2.144	PCG	synthesis				
ENSMUSG00000051367	ENSMUST00000050029	29.712	19.604	6.746	18.687	PCG	synthesis				
ENSMUSG00000051367	ENSMUST00000176091	34.379	26.919	8.934	23.411	PCG	synthesis				
ENSMUSG00000051367	ENSMUST00000176310	19.564	16.107	2.806	12.826	PCG	synthesis				
ENSMUSG00000051373	ENSMUST00000146502	6.717	3.648	NA	5.182	PCG	synthesis				
ENSMUSG00000051375	ENSMUST00000057185	9.956	4.220	2.818	5.665	PCG	synthesis				
ENSMUSG00000051375	ENSMUST00000159405	11.740	5.252	3.857	6.950	PCG	synthesis				
ENSMUSG00000051375	ENSMUST00000161701	11.933	5.321	4.063	7.105	PCG	synthesis				
ENSMUSG00000051378	ENSMUST00000021311	255.259	147.525	67.424	156.736	PCG	synthesis				
ENSMUSG00000051378	ENSMUST00000132502	110.202	70.008	37.146	72.452	PCG	synthesis				
ENSMUSG00000051379	ENSMUST00000056760	51.985	28.082	9.474	29.847	PCG	synthesis				
ENSMUSG00000051379	ENSMUST00000110057	53.678	28.705	9.649	30.677	PCG	synthesis				
ENSMUSG00000051379	ENSMUST00000172544	36.109	20.887	4.787	20.594	PCG	synthesis				
ENSMUSG00000051390	ENSMUST00000053429	23.847	18.340	5.644	15.944	PCG	synthesis				
ENSMUSG00000051390	ENSMUST00000174463	5.362	4.585	0.833	3.593	PCG	synthesis				
ENSMUSG00000051391	ENSMUST00000055808	1066.541	631.291	332.899	676.911	PCG	synthesis				
ENSMUSG00000051391	ENSMUST00000126192	363.576	203.565	77.927	215.022	PCG	synthesis				
ENSMUSG00000051391	ENSMUST00000126639	352.393	208.326	81.535	214.085	PCG	synthesis				
ENSMUSG00000051391	ENSMUST00000129581	371.976	200.256	96.227	222.820	PCG	synthesis				
ENSMUSG00000051396	ENSMUST00000027961	273.835	181.117	73.564	176.172	PCG	synthesis				
ENSMUSG00000051396	ENSMUST00000124331	72.565	39.441	18.106	43.371	PCG	synthesis				
ENSMUSG00000051396	ENSMUST00000129505	116.754	77.562	31.907	75.407	PCG	synthesis				
ENSMUSG00000051396	ENSMUST00000135157	86.840	58.624	25.646	57.037	PCG	synthesis				
ENSMUSG00000051396	ENSMUST00000139485	118.264	86.776	29.086	78.042	PCG	synthesis				
ENSMUSG00000051396	ENSMUST00000140494	47.657	26.152	8.397	27.402	PCG	synthesis				
ENSMUSG00000051396	ENSMUST00000148167	30.389	17.026	7.368	18.261	PCG	synthesis				
ENSMUSG00000051396	ENSMUST00000156008	98.205	70.832	27.672	65.570	PCG	synthesis				
ENSMUSG00000051403	ENSMUST00000058444	11.896	7.988	3.775	7.886	PCG	synthesis				
ENSMUSG00000051413	ENSMUST00000056924	180.983	96.386	31.832	103.067	PCG	synthesis				
ENSMUSG00000051413	ENSMUST00000109795	179.226	95.461	31.435	102.041	PCG	synthesis				
ENSMUSG00000051427	ENSMUST00000093381	10.203	10.931	3.598	8.244	PCG	synthesis				
ENSMUSG00000051427	ENSMUST00000101626	10.258	11.686	3.634	8.526	PCG	synthesis				
ENSMUSG00000051427	ENSMUST00000137060	14.751	16.208	5.714	12.224	PCG	synthesis				
ENSMUSG00000051444	ENSMUST00000057975	47.501	28.359	11.670	29.177	PCG	synthesis				
ENSMUSG00000051444	ENSMUST00000108121	50.018	29.510	12.089	30.539	PCG	synthesis				
ENSMUSG00000051451	ENSMUST00000061767	224.073	127.902	46.846	132.940	PCG	synthesis				
ENSMUSG00000051451	ENSMUST00000107205	167.000	129.764	31.803	109.522	PCG	synthesis				
ENSMUSG00000051451	ENSMUST00000107206	170.752	97.531	36.943	101.742	PCG	synthesis				
ENSMUSG00000051451	ENSMUST00000126041	185.329	133.978	37.686	118.998	PCG	synthesis				
ENSMUSG00000051451	ENSMUST00000143408	337.405	184.545	75.164	199.038	PCG	synthesis				
ENSMUSG00000051451	ENSMUST00000146291	315.781	142.343	70.015	176.046	PCG	synthesis				
ENSMUSG00000051455	ENSMUST00000100378	201.462	128.821	45.623	125.302	PCG	synthesis				
ENSMUSG00000051455	ENSMUST00000155813	91.480	59.071	22.132	57.561	PCG	synthesis				
ENSMUSG00000051455	ENSMUST00000156590	200.474	103.782	50.284	118.180	PCG	synthesis				
ENSMUSG00000051457	ENSMUST00000049931	34.608	21.812	6.922	21.114	PCG	synthesis				
ENSMUSG00000051457	ENSMUST00000143713	9.736	10.246	3.508	7.830	PCG	synthesis				
ENSMUSG00000051469	ENSMUST00000066497	74.523	46.290	14.622	45.145	PCG	synthesis				
ENSMUSG00000051469	ENSMUST00000148525	26.885	16.535	4.586	16.002	PCG	synthesis				
ENSMUSG00000051469	ENSMUST00000153337	119.472	76.757	22.684	72.971	PCG	synthesis				
ENSMUSG00000051483	ENSMUST00000039659	138.569	100.329	38.212	92.370	PCG	synthesis				
ENSMUSG00000051497	ENSMUST00000106635	9.160	4.233	NA	6.696	PCG	synthesis				
ENSMUSG00000051497	ENSMUST00000106636	10.670	4.679	NA	7.675	PCG	synthesis				
ENSMUSG00000051497	ENSMUST00000178798	8.043	3.692	NA	5.868	PCG	synthesis				
ENSMUSG00000051497	ENSMUST00000180023	9.132	4.170	NA	6.651	PCG	synthesis				
ENSMUSG00000051499	ENSMUST00000058844	18.100	10.541	4.637	11.093	PCG	synthesis				
ENSMUSG00000051499	ENSMUST00000143979	33.519	23.139	5.833	20.830	PCG	synthesis				
ENSMUSG00000051502	ENSMUST00000052825	27.553	26.724	6.787	20.354	PCG	synthesis				
ENSMUSG00000051510	ENSMUST00000058162	129.144	72.266	22.430	74.613	PCG	synthesis				
ENSMUSG00000051510	ENSMUST00000106180	49.999	27.686	9.242	28.976	PCG	synthesis				
ENSMUSG00000051510	ENSMUST00000106181	52.250	25.321	9.712	29.094	PCG	synthesis				
ENSMUSG00000051510	ENSMUST00000106182	58.967	32.498	10.331	33.932	PCG	synthesis				
ENSMUSG00000051510	ENSMUST00000128498	19.409	11.390	3.174	11.324	PCG	synthesis				
ENSMUSG00000051517	ENSMUST00000054538	30.993	23.202	5.917	20.038	PCG	synthesis				
ENSMUSG00000051517	ENSMUST00000125834	18.786	13.956	3.048	11.930	PCG	synthesis				
ENSMUSG00000051517	ENSMUST00000128754	24.451	17.906	3.908	15.422	PCG	synthesis				
ENSMUSG00000051517	ENSMUST00000129378	47.950	37.705	8.365	31.340	PCG	synthesis				
ENSMUSG00000051517	ENSMUST00000136005	12.591	12.761	3.077	9.477	PCG	synthesis				
ENSMUSG00000051517	ENSMUST00000146781	17.121	9.139	2.465	9.575	PCG	synthesis				
ENSMUSG00000051517	ENSMUST00000147124	13.021	8.403	2.886	8.103	PCG	synthesis				
ENSMUSG00000051517	ENSMUST00000152134	56.277	47.768	10.472	38.172	PCG	synthesis				
ENSMUSG00000051517	ENSMUST00000154905	9.691	5.717	NA	7.704	PCG	synthesis				
ENSMUSG00000051518	ENSMUST00000052499	137.389	98.877	34.374	90.213	PCG	synthesis				
ENSMUSG00000051550	ENSMUST00000108572	NA	3.780	1.080	2.430	PCG	synthesis				
ENSMUSG00000051550	ENSMUST00000160225	6.378	8.201	2.479	5.686	PCG	synthesis				
ENSMUSG00000051550	ENSMUST00000160808	22.071	14.202	11.639	15.971	PCG	synthesis				
ENSMUSG00000051550	ENSMUST00000162731	NA	5.220	3.056	4.138	PCG	synthesis				
ENSMUSG00000051557	ENSMUST00000097737	59.992	31.466	13.024	34.827	PCG	synthesis				
ENSMUSG00000051557	ENSMUST00000123504	56.039	30.938	15.578	34.185	PCG	synthesis				
ENSMUSG00000051557	ENSMUST00000129637	16.956	13.736	4.104	11.599	PCG	synthesis				
ENSMUSG00000051557	ENSMUST00000142566	NA	2.793	1.039	1.916	PCG	synthesis				
ENSMUSG00000051557	ENSMUST00000142724	NA	6.610	1.511	4.061	PCG	synthesis				
ENSMUSG00000051579	ENSMUST00000060101	686.357	467.992	173.948	442.766	PCG	synthesis				
ENSMUSG00000051579	ENSMUST00000136533	78.046	44.775	32.575	51.799	PCG	synthesis				
ENSMUSG00000051579	ENSMUST00000146583	182.675	109.852	70.550	121.026	PCG	synthesis				
ENSMUSG00000051579	ENSMUST00000163584	329.425	228.729	77.653	211.936	PCG	synthesis				
ENSMUSG00000051586	ENSMUST00000098457	40.821	26.026	8.765	25.204	PCG	synthesis				
ENSMUSG00000051586	ENSMUST00000124669	82.924	73.574	21.188	59.229	PCG	synthesis				
ENSMUSG00000051586	ENSMUST00000142924	7.128	6.151	3.930	5.736	PCG	synthesis				
ENSMUSG00000051586	ENSMUST00000150503	35.596	33.888	10.745	26.743	PCG	synthesis				
ENSMUSG00000051615	ENSMUST00000062117	59.269	32.900	13.573	35.248	PCG	synthesis				
ENSMUSG00000051615	ENSMUST00000156694	76.308	41.605	18.561	45.491	PCG	synthesis				
ENSMUSG00000051627	ENSMUST00000062045	465.990	290.875	133.891	296.919	PCG	synthesis				
ENSMUSG00000051648	ENSMUST00000063071	3.523	1.786	NA	2.655	PCG	synthesis				
ENSMUSG00000051648	ENSMUST00000168196	3.258	NA	1.056	2.157	PCG	synthesis				
ENSMUSG00000051650	ENSMUST00000055549	688.508	343.027	143.278	391.604	PCG	synthesis				
ENSMUSG00000051650	ENSMUST00000062844	589.067	296.548	125.536	337.050	PCG	synthesis				
ENSMUSG00000051650	ENSMUST00000173660	906.203	412.645	207.632	508.827	PCG	synthesis				
ENSMUSG00000051652	ENSMUST00000057608	39.229	27.862	9.157	25.416	PCG	synthesis				
ENSMUSG00000051671	ENSMUST00000059093	107.804	64.825	30.955	67.862	PCG	synthesis				
ENSMUSG00000051674	ENSMUST00000063882	229.646	153.022	51.282	144.650	PCG	synthesis				
ENSMUSG00000051674	ENSMUST00000087181	191.259	126.097	39.618	118.992	PCG	synthesis				
ENSMUSG00000051674	ENSMUST00000113558	200.931	132.940	44.623	126.165	PCG	synthesis				
ENSMUSG00000051674	ENSMUST00000130087	122.491	66.222	21.803	70.172	PCG	synthesis				
ENSMUSG00000051674	ENSMUST00000133137	43.603	25.485	8.879	25.989	PCG	synthesis				
ENSMUSG00000051674	ENSMUST00000134092	83.162	44.976	15.719	47.952	PCG	synthesis				
ENSMUSG00000051674	ENSMUST00000136268	178.128	89.574	29.035	98.912	PCG	synthesis				
ENSMUSG00000051674	ENSMUST00000141553	73.919	33.881	10.757	39.519	PCG	synthesis				
ENSMUSG00000051674	ENSMUST00000145645	68.026	30.560	11.537	36.708	PCG	synthesis				
ENSMUSG00000051674	ENSMUST00000149970	24.332	8.818	3.419	12.189	PCG	synthesis				
ENSMUSG00000051674	ENSMUST00000156806	54.694	24.957	8.501	29.384	PCG	synthesis				
ENSMUSG00000051675	ENSMUST00000050850	83.939	42.863	14.774	47.192	PCG	synthesis				
ENSMUSG00000051675	ENSMUST00000107366	104.995	54.108	19.171	59.425	PCG	synthesis				
ENSMUSG00000051675	ENSMUST00000155978	7.000	NA	2.242	4.621	PCG	synthesis				
ENSMUSG00000051675	ENSMUST00000156922	8.144	NA	2.639	5.392	PCG	synthesis				
ENSMUSG00000051695	ENSMUST00000053015	465.414	293.875	119.822	293.037	PCG	synthesis				
ENSMUSG00000051703	ENSMUST00000050899	7.751	8.730	2.702	6.394	PCG	synthesis				
ENSMUSG00000051703	ENSMUST00000113575	7.009	8.642	2.721	6.124	PCG	synthesis				
ENSMUSG00000051705	ENSMUST00000051039	118.694	60.555	24.687	67.978	PCG	synthesis				
ENSMUSG00000051705	ENSMUST00000163586	141.653	72.266	29.282	81.067	PCG	synthesis				
ENSMUSG00000051705	ENSMUST00000177963	160.238	84.077	32.011	92.109	PCG	synthesis				
ENSMUSG00000051721	ENSMUST00000053034	44.152	26.623	8.501	26.425	PCG	synthesis				
ENSMUSG00000051721	ENSMUST00000085793	46.174	28.567	9.905	28.215	PCG	synthesis				
ENSMUSG00000051730	ENSMUST00000060447	389.371	299.548	112.420	267.113	PCG	synthesis				
ENSMUSG00000051730	ENSMUST00000135459	442.958	355.996	153.958	317.637	PCG	synthesis				
ENSMUSG00000051730	ENSMUST00000135487	184.725	129.399	49.838	121.321	PCG	synthesis				
ENSMUSG00000051730	ENSMUST00000142127	249.247	180.036	75.840	168.374	PCG	synthesis				
ENSMUSG00000051736	ENSMUST00000063204	39.421	22.680	9.377	23.826	PCG	synthesis				
ENSMUSG00000051736	ENSMUST00000124941	33.647	21.378	8.743	21.256	PCG	synthesis				
ENSMUSG00000051736	ENSMUST00000125042	31.982	16.730	7.537	18.750	PCG	synthesis				
ENSMUSG00000051736	ENSMUST00000134279	36.813	22.441	9.525	22.926	PCG	synthesis				
ENSMUSG00000051736	ENSMUST00000135785	31.652	20.648	7.804	20.035	PCG	synthesis				
ENSMUSG00000051736	ENSMUST00000136546	19.473	13.579	5.227	12.760	PCG	synthesis				
ENSMUSG00000051736	ENSMUST00000137132	27.187	17.566	7.799	17.517	PCG	synthesis				
ENSMUSG00000051736	ENSMUST00000139743	42.276	23.196	10.302	25.258	PCG	synthesis				
ENSMUSG00000051736	ENSMUST00000149949	30.344	17.051	7.375	18.256	PCG	synthesis				
ENSMUSG00000051736	ENSMUST00000154981	13.214	6.076	2.828	7.372	PCG	synthesis				
ENSMUSG00000051768	ENSMUST00000063249	73.874	55.957	21.307	50.379	PCG	synthesis				
ENSMUSG00000051786	ENSMUST00000041656	41.251	28.963	8.804	26.339	PCG	synthesis				
ENSMUSG00000051786	ENSMUST00000109353	38.488	27.579	8.281	24.783	PCG	synthesis				
ENSMUSG00000051786	ENSMUST00000163290	56.524	38.378	12.474	35.792	PCG	synthesis				
ENSMUSG00000051786	ENSMUST00000164717	35.880	26.447	8.537	23.621	PCG	synthesis				
ENSMUSG00000051786	ENSMUST00000166480	54.767	37.328	11.980	34.692	PCG	synthesis				
ENSMUSG00000051786	ENSMUST00000166994	46.522	30.510	8.455	28.496	PCG	synthesis				
ENSMUSG00000051786	ENSMUST00000168256	53.962	36.353	10.586	33.633	PCG	synthesis				
ENSMUSG00000051786	ENSMUST00000169069	14.650	8.981	4.959	9.530	PCG	synthesis				
ENSMUSG00000051786	ENSMUST00000169208	50.439	40.001	11.360	33.933	PCG	synthesis				
ENSMUSG00000051786	ENSMUST00000170877	54.136	43.347	12.612	36.698	PCG	synthesis				
ENSMUSG00000051790	ENSMUST00000056484	18.457	12.321	4.082	11.620	PCG	synthesis				
ENSMUSG00000051790	ENSMUST00000108634	19.573	13.447	4.356	12.459	PCG	synthesis				
ENSMUSG00000051790	ENSMUST00000139893	14.925	9.025	3.506	9.152	PCG	synthesis				
ENSMUSG00000051790	ENSMUST00000140477	22.566	5.830	3.617	10.671	PCG	synthesis				
ENSMUSG00000051811	ENSMUST00000063324	297.306	268.673	85.581	217.187	PCG	synthesis				
ENSMUSG00000051817	ENSMUST00000063332	40.419	26.535	10.302	25.752	PCG	synthesis				
ENSMUSG00000051853	ENSMUST00000053183	712.052	501.974	162.137	458.721	PCG	synthesis				
ENSMUSG00000051853	ENSMUST00000129354	142.412	104.581	27.692	91.562	PCG	synthesis				
ENSMUSG00000051853	ENSMUST00000156572	50.411	44.290	15.723	36.808	PCG	synthesis				
ENSMUSG00000051855	ENSMUST00000115127	96.805	42.007	15.907	51.573	PCG	synthesis				
ENSMUSG00000051855	ENSMUST00000124665	507.113	311.039	111.391	309.848	PCG	synthesis				
ENSMUSG00000051855	ENSMUST00000130751	275.555	139.431	40.052	151.679	PCG	synthesis				
ENSMUSG00000051855	ENSMUST00000131465	7.192	9.692	0.966	5.950	PCG	synthesis				
ENSMUSG00000051855	ENSMUST00000137521	307.930	155.142	44.827	169.300	PCG	synthesis				
ENSMUSG00000051855	ENSMUST00000147400	177.780	87.983	25.810	97.191	PCG	synthesis				
ENSMUSG00000051855	ENSMUST00000149496	120.286	59.404	17.692	65.794	PCG	synthesis				
ENSMUSG00000051855	ENSMUST00000151777	68.438	27.573	10.457	35.489	PCG	synthesis				
ENSMUSG00000051855	ENSMUST00000157040	609.995	377.116	136.683	374.598	PCG	synthesis				
ENSMUSG00000051855	ENSMUST00000163949	642.507	397.645	145.266	395.139	PCG	synthesis				
ENSMUSG00000051864	ENSMUST00000063414	25.247	15.982	6.598	15.942	PCG	synthesis				
ENSMUSG00000051890	ENSMUST00000063445	3.212	3.598	1.748	2.853	PCG	synthesis				
ENSMUSG00000051934	ENSMUST00000063517	114.603	78.291	37.313	76.736	PCG	synthesis				
ENSMUSG00000051950	ENSMUST00000100404	117.129	90.574	30.386	79.363	PCG	synthesis				
ENSMUSG00000051977	ENSMUST00000128267	14.312	10.510	3.218	9.346	PCG	synthesis				
ENSMUSG00000051977	ENSMUST00000130297	15.016	10.334	3.150	9.500	PCG	synthesis				
ENSMUSG00000051977	ENSMUST00000139911	25.915	11.516	10.743	16.058	PCG	synthesis				
ENSMUSG00000051977	ENSMUST00000147532	19.884	14.736	5.116	13.246	PCG	synthesis				
ENSMUSG00000051977	ENSMUST00000167994	9.370	8.069	2.266	6.569	PCG	synthesis				
ENSMUSG00000051978	ENSMUST00000110813	260.539	192.256	61.046	171.280	PCG	synthesis				
ENSMUSG00000051984	ENSMUST00000063632	4.768	2.509	0.983	2.753	PCG	synthesis				
ENSMUSG00000051984	ENSMUST00000111985	4.118	2.503	0.876	2.499	PCG	synthesis				
ENSMUSG00000051984	ENSMUST00000165758	NA	2.843	0.530	1.687	PCG	synthesis				
ENSMUSG00000051989	ENSMUST00000063641	81.588	52.008	27.604	53.733	PCG	synthesis				
ENSMUSG00000051989	ENSMUST00000118064	29.548	18.604	9.019	19.057	PCG	synthesis				
ENSMUSG00000051998	ENSMUST00000169295	13.433	9.302	3.041	8.592	PCG	synthesis				
ENSMUSG00000052026	ENSMUST00000025520	13.305	9.679	3.893	8.959	PCG	synthesis				
ENSMUSG00000052033	ENSMUST00000063682	458.972	335.461	138.700	311.044	PCG	synthesis				
ENSMUSG00000052033	ENSMUST00000075087	470.904	359.436	141.906	324.082	PCG	synthesis				
ENSMUSG00000052033	ENSMUST00000109147	252.074	195.300	74.150	173.841	PCG	synthesis				
ENSMUSG00000052033	ENSMUST00000109148	493.177	358.109	141.320	330.868	PCG	synthesis				
ENSMUSG00000052033	ENSMUST00000136839	443.900	304.473	125.654	291.342	PCG	synthesis				
ENSMUSG00000052033	ENSMUST00000139328	88.698	65.630	27.164	60.497	PCG	synthesis				
ENSMUSG00000052033	ENSMUST00000170167	128.576	92.329	34.849	85.251	PCG	synthesis				
ENSMUSG00000052040	ENSMUST00000063694	88.405	54.008	17.503	53.305	PCG	synthesis				
ENSMUSG00000052056	ENSMUST00000063710	170.450	104.367	41.601	105.473	PCG	synthesis				
ENSMUSG00000052056	ENSMUST00000109155	154.336	93.285	38.306	95.309	PCG	synthesis				
ENSMUSG00000052056	ENSMUST00000125162	11.246	8.088	7.138	8.824	PCG	synthesis				
ENSMUSG00000052056	ENSMUST00000149088	23.353	7.057	2.964	11.124	PCG	synthesis				
ENSMUSG00000052102	ENSMUST00000063814	570.436	376.669	129.519	358.875	PCG	synthesis				
ENSMUSG00000052102	ENSMUST00000129062	222.179	193.174	59.545	158.299	PCG	synthesis				
ENSMUSG00000052102	ENSMUST00000139885	103.394	66.077	35.052	68.174	PCG	synthesis				
ENSMUSG00000052102	ENSMUST00000153291	131.386	114.726	28.185	91.432	PCG	synthesis				
ENSMUSG00000052105	ENSMUST00000086693	64.467	40.718	16.133	40.439	PCG	synthesis				
ENSMUSG00000052105	ENSMUST00000097291	65.217	40.982	16.336	40.845	PCG	synthesis				
ENSMUSG00000052105	ENSMUST00000127259	262.213	138.198	67.177	155.863	PCG	synthesis				
ENSMUSG00000052105	ENSMUST00000129525	10.624	8.610	2.516	7.250	PCG	synthesis				
ENSMUSG00000052105	ENSMUST00000129841	65.592	43.938	20.852	43.461	PCG	synthesis				
ENSMUSG00000052105	ENSMUST00000134139	59.251	40.114	15.070	38.145	PCG	synthesis				
ENSMUSG00000052105	ENSMUST00000142154	77.031	47.221	22.537	48.930	PCG	synthesis				
ENSMUSG00000052105	ENSMUST00000143420	40.840	29.139	10.218	26.732	PCG	synthesis				
ENSMUSG00000052105	ENSMUST00000144492	83.903	53.316	24.002	53.740	PCG	synthesis				
ENSMUSG00000052105	ENSMUST00000145347	54.081	35.831	11.733	33.882	PCG	synthesis				
ENSMUSG00000052105	ENSMUST00000177034	66.452	44.812	16.522	42.596	PCG	synthesis				
ENSMUSG00000052117	ENSMUST00000063816	14.312	10.793	2.712	9.272	PCG	synthesis				
ENSMUSG00000052133	ENSMUST00000050625	62.829	41.976	15.886	40.230	PCG	synthesis				
ENSMUSG00000052133	ENSMUST00000120756	53.349	35.070	13.646	34.022	PCG	synthesis				
ENSMUSG00000052133	ENSMUST00000128347	42.212	23.541	7.385	24.379	PCG	synthesis				
ENSMUSG00000052133	ENSMUST00000128966	43.676	30.347	7.920	27.314	PCG	synthesis				
ENSMUSG00000052133	ENSMUST00000149855	13.598	8.308	2.182	8.029	PCG	synthesis				
ENSMUSG00000052139	ENSMUST00000063813	169.114	104.462	45.153	106.243	PCG	synthesis				
ENSMUSG00000052139	ENSMUST00000071531	216.341	143.651	55.882	138.625	PCG	synthesis				
ENSMUSG00000052139	ENSMUST00000114507	214.172	140.626	56.591	137.130	PCG	synthesis				
ENSMUSG00000052139	ENSMUST00000114515	203.264	132.682	55.170	130.372	PCG	synthesis				
ENSMUSG00000052139	ENSMUST00000131995	219.653	146.991	59.659	142.101	PCG	synthesis				
ENSMUSG00000052144	ENSMUST00000063854	527.584	345.323	107.035	326.647	PCG	synthesis				
ENSMUSG00000052146	ENSMUST00000025052	2932.973	2324.790	712.975	1990.246	PCG	synthesis				
ENSMUSG00000052146	ENSMUST00000114881	2516.808	1894.799	635.947	1682.518	PCG	synthesis				
ENSMUSG00000052146	ENSMUST00000114882	2883.477	2215.096	753.444	1950.672	PCG	synthesis				
ENSMUSG00000052146	ENSMUST00000145226	1736.977	1430.115	408.487	1191.860	PCG	synthesis				
ENSMUSG00000052146	ENSMUST00000150763	599.984	464.369	149.397	404.583	PCG	synthesis				
ENSMUSG00000052146	ENSMUST00000152982	686.632	577.196	155.721	473.183	PCG	synthesis				
ENSMUSG00000052146	ENSMUST00000155071	2701.259	2138.119	648.786	1829.388	PCG	synthesis				
ENSMUSG00000052146	ENSMUST00000178774	3191.974	2581.469	825.233	2199.559	PCG	synthesis				
ENSMUSG00000052151	ENSMUST00000063879	34.727	30.479	11.184	25.463	PCG	synthesis				
ENSMUSG00000052151	ENSMUST00000163602	35.971	32.869	12.031	26.957	PCG	synthesis				
ENSMUSG00000052151	ENSMUST00000165233	5.737	11.692	3.329	6.920	PCG	synthesis				
ENSMUSG00000052151	ENSMUST00000166804	33.409	29.397	10.806	24.537	PCG	synthesis				
ENSMUSG00000052155	ENSMUST00000063886	106.715	53.423	22.118	60.752	PCG	synthesis				
ENSMUSG00000052155	ENSMUST00000156681	262.634	137.399	49.361	149.798	PCG	synthesis				
ENSMUSG00000052180	ENSMUST00000110273	65.638	44.014	19.186	42.946	PCG	synthesis				
ENSMUSG00000052180	ENSMUST00000172184	76.582	54.794	22.735	51.370	PCG	synthesis				
ENSMUSG00000052214	ENSMUST00000063976	58.482	34.152	11.915	34.850	PCG	synthesis				
ENSMUSG00000052221	ENSMUST00000063977	9.398	6.918	2.910	6.409	PCG	synthesis				
ENSMUSG00000052253	ENSMUST00000061875	194.425	104.392	39.749	112.856	PCG	synthesis				
ENSMUSG00000052271	ENSMUST00000060747	6.067	4.396	3.540	4.668	PCG	synthesis				
ENSMUSG00000052293	ENSMUST00000084721	713.883	445.350	168.110	442.448	PCG	synthesis				
ENSMUSG00000052293	ENSMUST00000167256	659.747	439.425	165.132	421.435	PCG	synthesis				
ENSMUSG00000052296	ENSMUST00000064099	33.729	20.089	5.995	19.938	PCG	synthesis				
ENSMUSG00000052298	ENSMUST00000064104	217.585	136.167	41.120	131.624	PCG	synthesis				
ENSMUSG00000052298	ENSMUST00000123424	47.327	27.416	14.903	29.882	PCG	synthesis				
ENSMUSG00000052298	ENSMUST00000135903	56.377	38.925	12.690	35.998	PCG	synthesis				
ENSMUSG00000052298	ENSMUST00000136059	70.927	44.316	15.469	43.571	PCG	synthesis				
ENSMUSG00000052298	ENSMUST00000153209	90.738	56.140	15.915	54.264	PCG	synthesis				
ENSMUSG00000052299	ENSMUST00000039449	224.942	158.438	57.083	146.821	PCG	synthesis				
ENSMUSG00000052310	ENSMUST00000015467	99.935	77.832	27.084	68.284	PCG	synthesis				
ENSMUSG00000052316	ENSMUST00000064606	37.920	26.460	8.816	24.399	PCG	synthesis				
ENSMUSG00000052331	ENSMUST00000044359	8.675	6.044	2.520	5.747	PCG	synthesis				
ENSMUSG00000052331	ENSMUST00000178156	NA	4.667	1.416	3.042	PCG	synthesis				
ENSMUSG00000052331	ENSMUST00000178226	NA	2.415	1.245	1.830	PCG	synthesis				
ENSMUSG00000052331	ENSMUST00000179030	5.500	3.761	1.654	3.638	PCG	synthesis				
ENSMUSG00000052331	ENSMUST00000180189	5.317	3.428	2.327	3.690	PCG	synthesis				
ENSMUSG00000052337	ENSMUST00000064062	480.979	336.599	114.679	310.752	PCG	synthesis				
ENSMUSG00000052337	ENSMUST00000101301	331.548	245.974	73.344	216.955	PCG	synthesis				
ENSMUSG00000052337	ENSMUST00000114151	472.615	326.668	111.483	303.589	PCG	synthesis				
ENSMUSG00000052337	ENSMUST00000165331	276.845	173.740	54.606	168.397	PCG	synthesis				
ENSMUSG00000052337	ENSMUST00000166938	436.113	295.284	95.028	275.475	PCG	synthesis				
ENSMUSG00000052337	ENSMUST00000166975	378.089	266.270	91.159	245.173	PCG	synthesis				
ENSMUSG00000052337	ENSMUST00000167244	77.561	48.184	18.900	48.215	PCG	synthesis				
ENSMUSG00000052337	ENSMUST00000171057	258.095	185.658	55.669	166.474	PCG	synthesis				
ENSMUSG00000052369	ENSMUST00000064200	36.951	31.856	9.968	26.258	PCG	synthesis				
ENSMUSG00000052373	ENSMUST00000062801	8.126	3.893	1.516	4.512	PCG	synthesis				
ENSMUSG00000052373	ENSMUST00000100400	9.315	4.377	1.896	5.196	PCG	synthesis				
ENSMUSG00000052373	ENSMUST00000107167	6.369	NA	1.700	4.034	PCG	synthesis				
ENSMUSG00000052373	ENSMUST00000107168	9.700	4.403	1.889	5.330	PCG	synthesis				
ENSMUSG00000052373	ENSMUST00000127053	5.994	NA	1.763	3.878	PCG	synthesis				
ENSMUSG00000052373	ENSMUST00000132094	13.525	10.843	3.823	9.397	PCG	synthesis				
ENSMUSG00000052373	ENSMUST00000147838	12.957	6.484	2.499	7.314	PCG	synthesis				
ENSMUSG00000052374	ENSMUST00000064204	25.741	20.365	8.305	18.137	PCG	synthesis				
ENSMUSG00000052374	ENSMUST00000110616	14.916	12.629	5.993	11.179	PCG	synthesis				
ENSMUSG00000052374	ENSMUST00000168193	22.428	17.063	7.334	15.609	PCG	synthesis				
ENSMUSG00000052384	ENSMUST00000099991	14.925	8.642	2.027	8.531	PCG	synthesis				
ENSMUSG00000052384	ENSMUST00000115163	12.793	7.277	2.286	7.452	PCG	synthesis				
ENSMUSG00000052384	ENSMUST00000115165	15.831	8.937	2.189	8.986	PCG	synthesis				
ENSMUSG00000052384	ENSMUST00000126869	17.679	10.340	2.603	10.207	PCG	synthesis				
ENSMUSG00000052384	ENSMUST00000130410	4.191	4.151	NA	4.171	PCG	synthesis				
ENSMUSG00000052384	ENSMUST00000136809	6.772	2.371	NA	4.571	PCG	synthesis				
ENSMUSG00000052384	ENSMUST00000143682	13.214	7.560	2.368	7.714	PCG	synthesis				
ENSMUSG00000052395	ENSMUST00000064230	62.234	35.466	14.348	37.349	PCG	synthesis				
ENSMUSG00000052395	ENSMUST00000131097	57.457	33.592	14.242	35.097	PCG	synthesis				
ENSMUSG00000052395	ENSMUST00000133573	NA	4.925	3.949	4.437	PCG	synthesis				
ENSMUSG00000052395	ENSMUST00000141379	60.349	34.460	14.900	36.570	PCG	synthesis				
ENSMUSG00000052395	ENSMUST00000143534	47.986	27.221	12.733	29.313	PCG	synthesis				
ENSMUSG00000052395	ENSMUST00000143923	14.605	4.409	4.428	7.814	PCG	synthesis				
ENSMUSG00000052395	ENSMUST00000155689	45.790	25.013	10.670	27.158	PCG	synthesis				
ENSMUSG00000052397	ENSMUST00000064234	621.177	394.563	157.997	391.246	PCG	synthesis				
ENSMUSG00000052397	ENSMUST00000131131	190.856	117.896	48.117	118.956	PCG	synthesis				
ENSMUSG00000052406	ENSMUST00000064244	160.732	108.669	38.212	102.538	PCG	synthesis				
ENSMUSG00000052406	ENSMUST00000114020	183.371	122.921	44.037	116.776	PCG	synthesis				
ENSMUSG00000052406	ENSMUST00000123126	101.811	76.279	28.822	68.970	PCG	synthesis				
ENSMUSG00000052406	ENSMUST00000128130	47.565	21.409	7.566	25.514	PCG	synthesis				
ENSMUSG00000052406	ENSMUST00000128401	79.382	55.058	18.534	50.992	PCG	synthesis				
ENSMUSG00000052406	ENSMUST00000135752	61.218	35.127	16.622	37.655	PCG	synthesis				
ENSMUSG00000052406	ENSMUST00000136710	43.841	26.391	11.031	27.088	PCG	synthesis				
ENSMUSG00000052406	ENSMUST00000139635	25.018	13.264	4.777	14.353	PCG	synthesis				
ENSMUSG00000052406	ENSMUST00000145546	97.940	58.096	19.883	58.640	PCG	synthesis				
ENSMUSG00000052407	ENSMUST00000053414	74.990	36.774	13.159	41.641	PCG	synthesis				
ENSMUSG00000052407	ENSMUST00000107202	63.369	34.800	10.353	36.174	PCG	synthesis				
ENSMUSG00000052407	ENSMUST00000125077	67.779	31.057	12.065	36.967	PCG	synthesis				
ENSMUSG00000052407	ENSMUST00000126429	23.938	17.510	4.649	15.366	PCG	synthesis				
ENSMUSG00000052414	ENSMUST00000108828	30.197	19.699	9.218	19.704	PCG	synthesis				
ENSMUSG00000052414	ENSMUST00000169033	37.838	24.913	10.651	24.467	PCG	synthesis				
ENSMUSG00000052419	ENSMUST00000139231	84.562	57.806	19.883	54.084	PCG	synthesis				
ENSMUSG00000052419	ENSMUST00000155856	127.259	81.549	32.338	80.382	PCG	synthesis				
ENSMUSG00000052423	ENSMUST00000064272	28.221	13.969	5.002	15.731	PCG	synthesis				
ENSMUSG00000052423	ENSMUST00000111313	25.887	12.937	4.491	14.439	PCG	synthesis				
ENSMUSG00000052423	ENSMUST00000123954	16.874	6.554	2.472	8.633	PCG	synthesis				
ENSMUSG00000052423	ENSMUST00000125939	30.344	18.623	8.089	19.019	PCG	synthesis				
ENSMUSG00000052423	ENSMUST00000126699	29.987	15.082	5.307	16.792	PCG	synthesis				
ENSMUSG00000052423	ENSMUST00000129985	23.737	12.623	3.888	13.416	PCG	synthesis				
ENSMUSG00000052423	ENSMUST00000132890	31.808	18.290	5.884	18.660	PCG	synthesis				
ENSMUSG00000052423	ENSMUST00000138904	11.484	7.277	4.542	7.768	PCG	synthesis				
ENSMUSG00000052423	ENSMUST00000141114	16.920	8.069	2.019	9.003	PCG	synthesis				
ENSMUSG00000052423	ENSMUST00000141999	22.666	10.950	4.741	12.786	PCG	synthesis				
ENSMUSG00000052423	ENSMUST00000151863	17.734	8.516	2.838	9.696	PCG	synthesis				
ENSMUSG00000052428	ENSMUST00000097473	76.262	43.410	14.014	44.562	PCG	synthesis				
ENSMUSG00000052429	ENSMUST00000045325	581.728	382.405	104.180	356.105	PCG	synthesis				
ENSMUSG00000052429	ENSMUST00000085387	604.513	394.292	106.684	368.497	PCG	synthesis				
ENSMUSG00000052429	ENSMUST00000107840	684.298	470.470	124.369	426.379	PCG	synthesis				
ENSMUSG00000052429	ENSMUST00000107842	439.764	282.981	77.653	266.800	PCG	synthesis				
ENSMUSG00000052429	ENSMUST00000107843	679.522	444.350	119.117	414.330	PCG	synthesis				
ENSMUSG00000052429	ENSMUST00000125886	194.288	76.763	27.389	99.480	PCG	synthesis				
ENSMUSG00000052429	ENSMUST00000127531	48.197	14.415	5.135	22.583	PCG	synthesis				
ENSMUSG00000052429	ENSMUST00000153576	638.847	417.544	111.977	389.456	PCG	synthesis				
ENSMUSG00000052430	ENSMUST00000029948	9.983	4.604	1.709	5.432	PCG	synthesis				
ENSMUSG00000052430	ENSMUST00000098568	8.812	3.623	1.128	4.521	PCG	synthesis				
ENSMUSG00000052430	ENSMUST00000106230	8.428	3.491	1.034	4.317	PCG	synthesis				
ENSMUSG00000052430	ENSMUST00000106232	8.455	4.352	1.080	4.629	PCG	synthesis				
ENSMUSG00000052430	ENSMUST00000131273	8.190	3.943	1.189	4.441	PCG	synthesis				
ENSMUSG00000052446	ENSMUST00000109997	231.293	131.538	47.688	136.840	PCG	synthesis				
ENSMUSG00000052446	ENSMUST00000131237	405.376	219.502	81.213	235.364	PCG	synthesis				
ENSMUSG00000052446	ENSMUST00000132848	117.285	53.976	22.624	64.628	PCG	synthesis				
ENSMUSG00000052446	ENSMUST00000133866	453.792	243.459	90.573	262.608	PCG	synthesis				
ENSMUSG00000052446	ENSMUST00000136516	245.211	116.764	48.073	136.683	PCG	synthesis				
ENSMUSG00000052446	ENSMUST00000136973	139.749	61.693	26.343	75.929	PCG	synthesis				
ENSMUSG00000052446	ENSMUST00000138304	475.159	261.088	96.423	277.557	PCG	synthesis				
ENSMUSG00000052446	ENSMUST00000139781	219.672	99.166	38.706	119.181	PCG	synthesis				
ENSMUSG00000052446	ENSMUST00000144807	177.505	87.078	32.430	99.004	PCG	synthesis				
ENSMUSG00000052446	ENSMUST00000145256	76.390	40.869	17.203	44.821	PCG	synthesis				
ENSMUSG00000052446	ENSMUST00000147033	48.252	23.120	16.467	29.279	PCG	synthesis				
ENSMUSG00000052446	ENSMUST00000151168	144.846	73.241	29.386	82.491	PCG	synthesis				
ENSMUSG00000052456	ENSMUST00000064314	1264.297	783.786	330.589	792.891	PCG	synthesis				
ENSMUSG00000052459	ENSMUST00000063661	496.654	354.392	131.010	327.352	PCG	synthesis				
ENSMUSG00000052459	ENSMUST00000114666	519.476	354.329	129.361	334.389	PCG	synthesis				
ENSMUSG00000052459	ENSMUST00000124102	2168.478	1410.945	574.869	1384.764	PCG	synthesis				
ENSMUSG00000052459	ENSMUST00000130036	320.256	201.552	83.355	201.721	PCG	synthesis				
ENSMUSG00000052459	ENSMUST00000137557	1260.564	826.491	295.380	794.145	PCG	synthesis				
ENSMUSG00000052459	ENSMUST00000147025	698.098	522.226	140.039	453.454	PCG	synthesis				
ENSMUSG00000052488	ENSMUST00000079510	224.265	138.909	48.766	137.313	PCG	synthesis				
ENSMUSG00000052512	ENSMUST00000064383	98.233	55.492	21.445	58.390	PCG	synthesis				
ENSMUSG00000052512	ENSMUST00000064395	201.517	131.167	42.955	125.213	PCG	synthesis				
ENSMUSG00000052525	ENSMUST00000064420	32.595	20.309	6.944	19.949	PCG	synthesis				
ENSMUSG00000052525	ENSMUST00000144142	5.417	NA	1.320	3.368	PCG	synthesis				
ENSMUSG00000052525	ENSMUST00000167641	34.882	23.724	7.806	22.137	PCG	synthesis				
ENSMUSG00000052533	ENSMUST00000064447	245.422	183.658	60.676	163.252	PCG	synthesis				
ENSMUSG00000052533	ENSMUST00000113634	118.236	109.216	38.735	88.729	PCG	synthesis				
ENSMUSG00000052533	ENSMUST00000133421	84.296	43.882	15.765	47.981	PCG	synthesis				
ENSMUSG00000052533	ENSMUST00000133603	186.555	142.506	50.366	126.476	PCG	synthesis				
ENSMUSG00000052533	ENSMUST00000138666	100.713	86.801	35.284	74.266	PCG	synthesis				
ENSMUSG00000052533	ENSMUST00000148969	116.580	101.612	41.166	86.453	PCG	synthesis				
ENSMUSG00000052533	ENSMUST00000156023	124.202	118.166	33.231	91.867	PCG	synthesis				
ENSMUSG00000052534	ENSMUST00000064438	24.679	11.786	2.203	12.890	PCG	synthesis				
ENSMUSG00000052534	ENSMUST00000072863	24.981	11.107	2.189	12.759	PCG	synthesis				
ENSMUSG00000052534	ENSMUST00000097471	30.838	17.831	6.244	18.304	PCG	synthesis				
ENSMUSG00000052534	ENSMUST00000176482	10.047	3.881	NA	6.964	PCG	synthesis				
ENSMUSG00000052534	ENSMUST00000176540	50.594	34.548	9.346	31.496	PCG	synthesis				
ENSMUSG00000052534	ENSMUST00000176790	30.179	17.428	4.109	17.239	PCG	synthesis				
ENSMUSG00000052534	ENSMUST00000176791	25.585	8.183	4.733	12.834	PCG	synthesis				
ENSMUSG00000052539	ENSMUST00000064371	48.892	29.422	10.549	29.621	PCG	synthesis				
ENSMUSG00000052539	ENSMUST00000121198	53.440	32.076	11.489	32.335	PCG	synthesis				
ENSMUSG00000052539	ENSMUST00000122303	28.303	16.453	6.554	17.104	PCG	synthesis				
ENSMUSG00000052551	ENSMUST00000135574	320.247	229.685	73.005	207.645	PCG	synthesis				
ENSMUSG00000052560	ENSMUST00000014777	207.401	97.656	48.543	117.867	PCG	synthesis				
ENSMUSG00000052560	ENSMUST00000064391	26.464	17.309	7.651	17.141	PCG	synthesis				
ENSMUSG00000052560	ENSMUST00000088649	24.057	15.698	6.896	15.550	PCG	synthesis				
ENSMUSG00000052560	ENSMUST00000140171	266.038	137.664	60.581	154.761	PCG	synthesis				
ENSMUSG00000052563	ENSMUST00000064493	198.085	111.248	46.667	118.667	PCG	synthesis				
ENSMUSG00000052563	ENSMUST00000117859	199.073	112.550	47.071	119.565	PCG	synthesis				
ENSMUSG00000052565	ENSMUST00000045301	325.417	203.206	97.483	208.702	PCG	synthesis				
ENSMUSG00000052566	ENSMUST00000064495	67.130	51.756	19.256	46.047	PCG	synthesis				
ENSMUSG00000052584	ENSMUST00000064517	8.657	5.522	2.484	5.554	PCG	synthesis				
ENSMUSG00000052593	ENSMUST00000064536	184.387	122.670	44.333	117.130	PCG	synthesis				
ENSMUSG00000052593	ENSMUST00000101551	166.753	120.978	42.066	109.932	PCG	synthesis				
ENSMUSG00000052593	ENSMUST00000127974	143.510	95.990	34.347	91.283	PCG	synthesis				
ENSMUSG00000052593	ENSMUST00000132339	26.006	20.875	6.503	17.795	PCG	synthesis				
ENSMUSG00000052593	ENSMUST00000141799	104.849	98.059	34.272	79.060	PCG	synthesis				
ENSMUSG00000052593	ENSMUST00000142092	108.006	51.291	17.648	58.982	PCG	synthesis				
ENSMUSG00000052593	ENSMUST00000145118	163.926	112.575	38.054	104.852	PCG	synthesis				
ENSMUSG00000052593	ENSMUST00000155115	55.243	38.712	15.549	36.501	PCG	synthesis				
ENSMUSG00000052605	ENSMUST00000064547	3.935	2.616	NA	3.276	PCG	synthesis				
ENSMUSG00000052605	ENSMUST00000128677	5.307	4.352	NA	4.830	PCG	synthesis				
ENSMUSG00000052609	ENSMUST00000075249	26.446	16.070	8.956	17.157	PCG	synthesis				
ENSMUSG00000052616	ENSMUST00000064576	3.578	2.384	NA	2.981	PCG	synthesis				
ENSMUSG00000052616	ENSMUST00000161520	15.639	6.767	3.944	8.783	PCG	synthesis				
ENSMUSG00000052632	ENSMUST00000050990	63.790	46.970	14.871	41.877	PCG	synthesis				
ENSMUSG00000052632	ENSMUST00000064595	123.013	78.832	34.287	78.711	PCG	synthesis				
ENSMUSG00000052632	ENSMUST00000090834	137.453	89.084	36.933	87.823	PCG	synthesis				
ENSMUSG00000052632	ENSMUST00000101562	94.582	58.574	25.706	59.620	PCG	synthesis				
ENSMUSG00000052656	ENSMUST00000064637	11.502	4.824	1.758	6.028	PCG	synthesis				
ENSMUSG00000052656	ENSMUST00000114178	8.702	3.786	1.453	4.647	PCG	synthesis				
ENSMUSG00000052656	ENSMUST00000114179	11.557	5.516	2.167	6.413	PCG	synthesis				
ENSMUSG00000052656	ENSMUST00000150069	7.257	4.484	2.138	4.626	PCG	synthesis				
ENSMUSG00000052675	ENSMUST00000005413	4.703	2.208	NA	3.456	PCG	synthesis				
ENSMUSG00000052675	ENSMUST00000120006	4.100	2.667	NA	3.383	PCG	synthesis				
ENSMUSG00000052676	ENSMUST00000141849	6.726	4.837	1.845	4.469	PCG	synthesis				
ENSMUSG00000052676	ENSMUST00000151252	10.413	4.660	2.305	5.793	PCG	synthesis				
ENSMUSG00000052681	ENSMUST00000064667	436.424	209.420	81.745	242.530	PCG	synthesis				
ENSMUSG00000052684	ENSMUST00000107094	32.869	23.919	6.201	20.996	PCG	synthesis				
ENSMUSG00000052707	ENSMUST00000094053	269.067	178.180	56.601	167.949	PCG	synthesis				
ENSMUSG00000052712	ENSMUST00000064709	88.972	58.102	22.890	56.655	PCG	synthesis				
ENSMUSG00000052712	ENSMUST00000120346	120.332	79.895	30.798	77.008	PCG	synthesis				
ENSMUSG00000052712	ENSMUST00000149405	164.630	109.235	41.921	105.262	PCG	synthesis				
ENSMUSG00000052712	ENSMUST00000150874	50.173	36.573	17.944	34.897	PCG	synthesis				
ENSMUSG00000052712	ENSMUST00000156215	27.910	10.189	4.782	14.293	PCG	synthesis				
ENSMUSG00000052713	ENSMUST00000064763	28.157	15.447	5.789	16.464	PCG	synthesis				
ENSMUSG00000052727	ENSMUST00000064762	496.453	340.681	120.192	319.109	PCG	synthesis				
ENSMUSG00000052738	ENSMUST00000064740	96.705	68.530	28.246	64.493	PCG	synthesis				
ENSMUSG00000052738	ENSMUST00000123159	42.011	21.252	8.237	23.833	PCG	synthesis				
ENSMUSG00000052738	ENSMUST00000127660	26.857	11.422	5.840	14.706	PCG	synthesis				
ENSMUSG00000052738	ENSMUST00000173366	NA	4.365	2.063	3.214	PCG	synthesis				
ENSMUSG00000052738	ENSMUST00000173409	55.746	26.900	12.997	31.881	PCG	synthesis				
ENSMUSG00000052748	ENSMUST00000064771	194.343	126.921	54.383	125.216	PCG	synthesis				
ENSMUSG00000052748	ENSMUST00000111883	225.116	152.148	57.996	145.087	PCG	synthesis				
ENSMUSG00000052748	ENSMUST00000124880	94.508	67.920	29.360	63.929	PCG	synthesis				
ENSMUSG00000052748	ENSMUST00000129939	160.458	92.920	42.713	98.697	PCG	synthesis				
ENSMUSG00000052748	ENSMUST00000131312	57.476	30.454	23.425	37.118	PCG	synthesis				
ENSMUSG00000052748	ENSMUST00000138095	151.362	94.241	49.199	98.267	PCG	synthesis				
ENSMUSG00000052748	ENSMUST00000139244	515.816	389.776	101.950	335.848	PCG	synthesis				
ENSMUSG00000052748	ENSMUST00000141977	181.056	126.003	51.136	119.398	PCG	synthesis				
ENSMUSG00000052751	ENSMUST00000009420	27.525	19.372	7.554	18.150	PCG	synthesis				
ENSMUSG00000052751	ENSMUST00000118229	27.708	19.409	7.571	18.230	PCG	synthesis				
ENSMUSG00000052751	ENSMUST00000135151	24.249	15.812	5.993	15.351	PCG	synthesis				
ENSMUSG00000052751	ENSMUST00000154010	12.125	8.164	1.794	7.361	PCG	synthesis				
ENSMUSG00000052751	ENSMUST00000163452	34.031	22.994	9.385	22.137	PCG	synthesis				
ENSMUSG00000052752	ENSMUST00000070777	96.256	76.216	28.876	67.116	PCG	synthesis				
ENSMUSG00000052752	ENSMUST00000088464	102.021	77.700	27.851	69.191	PCG	synthesis				
ENSMUSG00000052752	ENSMUST00000175698	81.643	58.523	24.854	55.007	PCG	synthesis				
ENSMUSG00000052752	ENSMUST00000175732	58.519	48.919	19.653	42.364	PCG	synthesis				
ENSMUSG00000052752	ENSMUST00000176086	78.339	57.819	23.580	53.246	PCG	synthesis				
ENSMUSG00000052752	ENSMUST00000176092	29.063	14.522	10.070	17.885	PCG	synthesis				
ENSMUSG00000052752	ENSMUST00000176178	38.707	25.862	9.649	24.739	PCG	synthesis				
ENSMUSG00000052752	ENSMUST00000176237	35.102	21.441	6.813	21.119	PCG	synthesis				
ENSMUSG00000052752	ENSMUST00000176324	33.912	28.554	11.096	24.521	PCG	synthesis				
ENSMUSG00000052752	ENSMUST00000176353	110.486	85.184	32.653	76.108	PCG	synthesis				
ENSMUSG00000052752	ENSMUST00000176361	37.417	14.906	10.753	21.025	PCG	synthesis				
ENSMUSG00000052752	ENSMUST00000176434	27.196	16.202	10.203	17.867	PCG	synthesis				
ENSMUSG00000052752	ENSMUST00000176530	107.978	90.373	36.406	78.252	PCG	synthesis				
ENSMUSG00000052752	ENSMUST00000176633	9.727	8.063	1.540	6.443	PCG	synthesis				
ENSMUSG00000052752	ENSMUST00000176652	87.389	69.587	26.077	61.017	PCG	synthesis				
ENSMUSG00000052752	ENSMUST00000176668	96.869	80.077	29.829	68.925	PCG	synthesis				
ENSMUSG00000052752	ENSMUST00000176805	97.702	72.146	29.239	66.362	PCG	synthesis				
ENSMUSG00000052752	ENSMUST00000176900	94.060	80.694	31.052	68.602	PCG	synthesis				
ENSMUSG00000052752	ENSMUST00000177024	63.790	48.190	20.043	44.007	PCG	synthesis				
ENSMUSG00000052752	ENSMUST00000177025	18.677	16.434	11.343	15.485	PCG	synthesis				
ENSMUSG00000052752	ENSMUST00000177139	21.550	10.220	9.419	13.730	PCG	synthesis				
ENSMUSG00000052752	ENSMUST00000177154	42.368	30.240	8.852	27.153	PCG	synthesis				
ENSMUSG00000052752	ENSMUST00000177193	31.314	22.535	6.758	20.202	PCG	synthesis				
ENSMUSG00000052752	ENSMUST00000177401	29.346	24.032	8.637	20.672	PCG	synthesis				
ENSMUSG00000052752	ENSMUST00000177405	36.987	23.925	9.833	23.582	PCG	synthesis				
ENSMUSG00000052752	ENSMUST00000177502	67.779	45.617	18.600	43.999	PCG	synthesis				
ENSMUSG00000052760	ENSMUST00000064788	12.802	8.516	3.830	8.383	PCG	synthesis				
ENSMUSG00000052760	ENSMUST00000159122	7.467	5.088	2.448	5.001	PCG	synthesis				
ENSMUSG00000052760	ENSMUST00000159320	7.101	5.264	2.453	4.939	PCG	synthesis				
ENSMUSG00000052760	ENSMUST00000159325	22.108	8.352	5.332	11.931	PCG	synthesis				
ENSMUSG00000052760	ENSMUST00000161453	12.299	10.491	4.741	9.177	PCG	synthesis				
ENSMUSG00000052760	ENSMUST00000162038	10.029	6.541	3.077	6.549	PCG	synthesis				
ENSMUSG00000052763	ENSMUST00000009411	41.855	20.705	9.978	24.179	PCG	synthesis				
ENSMUSG00000052763	ENSMUST00000156500	9.874	6.390	1.085	5.783	PCG	synthesis				
ENSMUSG00000052776	ENSMUST00000080322	97.418	66.511	33.253	65.727	PCG	synthesis				
ENSMUSG00000052783	ENSMUST00000074651	99.431	45.875	22.212	55.840	PCG	synthesis				
ENSMUSG00000052783	ENSMUST00000148588	4.502	NA	1.714	3.108	PCG	synthesis				
ENSMUSG00000052794	ENSMUST00000064853	63.817	48.184	15.612	42.538	PCG	synthesis				
ENSMUSG00000052794	ENSMUST00000121902	31.799	22.894	9.738	21.477	PCG	synthesis				
ENSMUSG00000052794	ENSMUST00000139130	NA	4.239	1.574	2.906	PCG	synthesis				
ENSMUSG00000052798	ENSMUST00000064848	324.164	244.974	87.430	218.856	PCG	synthesis				
ENSMUSG00000052798	ENSMUST00000167943	517.143	398.242	138.116	351.167	PCG	synthesis				
ENSMUSG00000052812	ENSMUST00000045664	114.292	76.612	31.989	74.298	PCG	synthesis				
ENSMUSG00000052833	ENSMUST00000094815	603.177	359.946	146.828	369.984	PCG	synthesis				
ENSMUSG00000052837	ENSMUST00000064922	7.961	10.598	3.184	7.248	PCG	synthesis				
ENSMUSG00000052852	ENSMUST00000121469	17.331	9.422	4.225	10.326	PCG	synthesis				
ENSMUSG00000052854	ENSMUST00000064937	20.333	14.158	4.346	12.946	PCG	synthesis				
ENSMUSG00000052854	ENSMUST00000113052	33.546	25.196	9.799	22.847	PCG	synthesis				
ENSMUSG00000052854	ENSMUST00000131829	23.407	17.265	6.024	15.565	PCG	synthesis				
ENSMUSG00000052854	ENSMUST00000142132	4.713	3.195	1.324	3.077	PCG	synthesis				
ENSMUSG00000052854	ENSMUST00000155201	7.330	3.598	1.879	4.269	PCG	synthesis				
ENSMUSG00000052861	ENSMUST00000114038	4.731	1.730	NA	3.230	PCG	synthesis				
ENSMUSG00000052889	ENSMUST00000064921	9.352	5.862	3.329	6.181	PCG	synthesis				
ENSMUSG00000052889	ENSMUST00000064989	10.441	6.434	2.603	6.493	PCG	synthesis				
ENSMUSG00000052889	ENSMUST00000127910	11.649	4.566	1.310	5.842	PCG	synthesis				
ENSMUSG00000052889	ENSMUST00000143692	9.224	5.811	2.997	6.011	PCG	synthesis				
ENSMUSG00000052906	ENSMUST00000095349	147.143	76.511	35.282	86.312	PCG	synthesis				
ENSMUSG00000052911	ENSMUST00000065014	9.178	9.453	2.675	7.102	PCG	synthesis				
ENSMUSG00000052914	ENSMUST00000030303	9.654	3.120	1.353	4.709	PCG	synthesis				
ENSMUSG00000052915	ENSMUST00000037915	235.759	164.884	66.262	155.635	PCG	synthesis				
ENSMUSG00000052915	ENSMUST00000037930	93.026	59.838	24.563	59.142	PCG	synthesis				
ENSMUSG00000052915	ENSMUST00000107485	62.179	39.051	14.433	38.554	PCG	synthesis				
ENSMUSG00000052915	ENSMUST00000107487	56.835	35.032	12.648	34.839	PCG	synthesis				
ENSMUSG00000052915	ENSMUST00000126969	53.056	32.906	10.060	32.007	PCG	synthesis				
ENSMUSG00000052915	ENSMUST00000141016	39.009	23.378	8.051	23.479	PCG	synthesis				
ENSMUSG00000052917	ENSMUST00000049128	17.112	10.032	6.830	11.325	PCG	synthesis				
ENSMUSG00000052917	ENSMUST00000089360	29.255	14.667	6.675	16.866	PCG	synthesis				
ENSMUSG00000052917	ENSMUST00000089362	21.092	10.290	5.198	12.193	PCG	synthesis				
ENSMUSG00000052921	ENSMUST00000065040	20.790	14.541	4.612	13.315	PCG	synthesis				
ENSMUSG00000052921	ENSMUST00000108670	39.696	28.686	11.234	26.539	PCG	synthesis				
ENSMUSG00000052921	ENSMUST00000108671	16.343	11.220	3.644	10.402	PCG	synthesis				
ENSMUSG00000052921	ENSMUST00000131686	NA	4.013	1.477	2.745	PCG	synthesis				
ENSMUSG00000052921	ENSMUST00000141747	7.668	4.554	NA	6.111	PCG	synthesis				
ENSMUSG00000052926	ENSMUST00000065049	176.471	138.311	46.393	120.392	PCG	synthesis				
ENSMUSG00000052926	ENSMUST00000109736	83.775	59.303	23.128	55.402	PCG	synthesis				
ENSMUSG00000052926	ENSMUST00000109738	136.730	91.449	36.684	88.287	PCG	synthesis				
ENSMUSG00000052926	ENSMUST00000122931	181.852	132.783	50.703	121.779	PCG	synthesis				
ENSMUSG00000052926	ENSMUST00000126029	225.629	150.519	52.524	142.891	PCG	synthesis				
ENSMUSG00000052926	ENSMUST00000128972	116.406	85.373	31.447	77.742	PCG	synthesis				
ENSMUSG00000052926	ENSMUST00000137791	2.645	7.434	NA	5.039	PCG	synthesis				
ENSMUSG00000052926	ENSMUST00000140561	3.486	5.245	NA	4.366	PCG	synthesis				
ENSMUSG00000052926	ENSMUST00000147812	149.980	113.663	39.522	101.055	PCG	synthesis				
ENSMUSG00000052928	ENSMUST00000165559	22.373	12.868	3.438	12.893	PCG	synthesis				
ENSMUSG00000052934	ENSMUST00000059018	7.494	3.170	1.390	4.018	PCG	synthesis				
ENSMUSG00000052934	ENSMUST00000180539	8.986	3.434	1.884	4.768	PCG	synthesis				
ENSMUSG00000052934	ENSMUST00000180979	5.262	2.962	1.155	3.126	PCG	synthesis				
ENSMUSG00000052934	ENSMUST00000181663	6.396	5.044	3.111	4.851	PCG	synthesis				
ENSMUSG00000052942	ENSMUST00000065113	35.221	25.466	7.276	22.654	PCG	synthesis				
ENSMUSG00000052942	ENSMUST00000112612	19.308	12.919	5.830	12.686	PCG	synthesis				
ENSMUSG00000052942	ENSMUST00000159178	17.844	9.849	4.518	10.737	PCG	synthesis				
ENSMUSG00000052942	ENSMUST00000159520	53.861	35.529	8.992	32.794	PCG	synthesis				
ENSMUSG00000052942	ENSMUST00000159639	13.689	13.384	1.961	9.678	PCG	synthesis				
ENSMUSG00000052942	ENSMUST00000160376	11.667	7.227	2.305	7.066	PCG	synthesis				
ENSMUSG00000052942	ENSMUST00000161026	18.402	12.415	4.702	11.840	PCG	synthesis				
ENSMUSG00000052942	ENSMUST00000161328	20.479	11.195	4.821	12.165	PCG	synthesis				
ENSMUSG00000052942	ENSMUST00000162022	39.769	25.988	10.300	25.352	PCG	synthesis				
ENSMUSG00000052942	ENSMUST00000162873	61.502	38.806	10.486	36.931	PCG	synthesis				
ENSMUSG00000052949	ENSMUST00000100202	20.900	13.547	4.852	13.100	PCG	synthesis				
ENSMUSG00000052949	ENSMUST00000106398	21.715	14.139	5.167	13.673	PCG	synthesis				
ENSMUSG00000052949	ENSMUST00000129202	19.729	11.095	8.680	13.168	PCG	synthesis				
ENSMUSG00000052949	ENSMUST00000137083	19.665	5.705	3.211	9.527	PCG	synthesis				
ENSMUSG00000052949	ENSMUST00000137264	14.888	10.007	3.215	9.370	PCG	synthesis				
ENSMUSG00000052949	ENSMUST00000141229	26.775	13.604	4.319	14.899	PCG	synthesis				
ENSMUSG00000052949	ENSMUST00000142758	19.784	6.346	NA	13.065	PCG	synthesis				
ENSMUSG00000052949	ENSMUST00000148763	18.274	19.202	5.288	14.255	PCG	synthesis				
ENSMUSG00000052949	ENSMUST00000149147	18.219	13.069	3.973	11.754	PCG	synthesis				
ENSMUSG00000052949	ENSMUST00000149682	26.985	16.409	5.075	16.156	PCG	synthesis				
ENSMUSG00000052949	ENSMUST00000150775	19.116	13.944	4.390	12.483	PCG	synthesis				
ENSMUSG00000052957	ENSMUST00000065086	4.996	2.610	0.838	2.815	PCG	synthesis				
ENSMUSG00000052962	ENSMUST00000065103	126.087	80.788	30.505	79.127	PCG	synthesis				
ENSMUSG00000052979	ENSMUST00000065124	8.364	8.440	NA	8.402	PCG	synthesis				
ENSMUSG00000052997	ENSMUST00000102746	1210.985	803.522	311.135	775.214	PCG	synthesis				
ENSMUSG00000052997	ENSMUST00000124824	398.138	258.515	94.738	250.464	PCG	synthesis				
ENSMUSG00000052997	ENSMUST00000134856	405.916	290.277	104.144	266.779	PCG	synthesis				
ENSMUSG00000052997	ENSMUST00000139916	257.885	156.475	58.971	157.777	PCG	synthesis				
ENSMUSG00000052997	ENSMUST00000142763	332.170	199.759	75.407	202.445	PCG	synthesis				
ENSMUSG00000052997	ENSMUST00000152037	1479.769	1023.596	338.068	947.144	PCG	synthesis				
ENSMUSG00000052997	ENSMUST00000156253	132.987	83.530	27.919	81.479	PCG	synthesis				
ENSMUSG00000052997	ENSMUST00000175991	425.745	315.611	110.890	284.082	PCG	synthesis				
ENSMUSG00000053024	ENSMUST00000086521	10.615	8.290	2.855	7.253	PCG	synthesis				
ENSMUSG00000053030	ENSMUST00000065216	13.241	NA	4.663	8.952	PCG	synthesis				
ENSMUSG00000053030	ENSMUST00000120429	12.353	NA	4.528	8.441	PCG	synthesis				
ENSMUSG00000053030	ENSMUST00000121825	10.386	NA	3.809	7.097	PCG	synthesis				
ENSMUSG00000053040	ENSMUST00000057261	7.000	NA	2.201	4.601	PCG	synthesis				
ENSMUSG00000053040	ENSMUST00000169282	6.067	2.409	1.719	3.398	PCG	synthesis				
ENSMUSG00000053046	ENSMUST00000018971	3.422	2.132	NA	2.777	PCG	synthesis				
ENSMUSG00000053046	ENSMUST00000174499	3.157	2.025	NA	2.591	PCG	synthesis				
ENSMUSG00000053062	ENSMUST00000098407	533.596	337.851	157.924	343.124	PCG	synthesis				
ENSMUSG00000053062	ENSMUST00000114195	594.786	372.851	138.271	368.636	PCG	synthesis				
ENSMUSG00000053062	ENSMUST00000138054	556.161	350.675	172.536	359.791	PCG	synthesis				
ENSMUSG00000053070	ENSMUST00000065291	19.875	13.472	5.850	13.066	PCG	synthesis				
ENSMUSG00000053080	ENSMUST00000159348	61.429	27.001	8.409	32.279	PCG	synthesis				
ENSMUSG00000053080	ENSMUST00000160561	85.651	38.202	11.290	45.048	PCG	synthesis				
ENSMUSG00000053091	ENSMUST00000065323	27.846	14.529	6.545	16.306	PCG	synthesis				
ENSMUSG00000053091	ENSMUST00000077967	31.332	16.359	7.450	18.380	PCG	synthesis				
ENSMUSG00000053091	ENSMUST00000121777	29.813	14.768	6.615	17.065	PCG	synthesis				
ENSMUSG00000053091	ENSMUST00000128486	29.090	15.114	10.903	18.369	PCG	synthesis				
ENSMUSG00000053091	ENSMUST00000130161	46.522	29.686	13.970	30.060	PCG	synthesis				
ENSMUSG00000053091	ENSMUST00000132181	48.288	30.856	13.757	30.967	PCG	synthesis				
ENSMUSG00000053091	ENSMUST00000132351	35.990	12.095	9.743	19.276	PCG	synthesis				
ENSMUSG00000053091	ENSMUST00000133199	34.498	13.189	3.167	16.951	PCG	synthesis				
ENSMUSG00000053091	ENSMUST00000133771	31.003	16.208	7.750	18.320	PCG	synthesis				
ENSMUSG00000053091	ENSMUST00000150071	8.721	9.503	3.583	7.269	PCG	synthesis				
ENSMUSG00000053091	ENSMUST00000153007	15.574	17.082	6.927	13.195	PCG	synthesis				
ENSMUSG00000053091	ENSMUST00000153773	25.832	10.396	4.441	13.556	PCG	synthesis				
ENSMUSG00000053094	ENSMUST00000065329	193.702	108.808	42.289	114.933	PCG	synthesis				
ENSMUSG00000053094	ENSMUST00000111298	206.101	118.122	46.524	123.582	PCG	synthesis				
ENSMUSG00000053110	ENSMUST00000065353	174.989	113.959	37.558	108.835	PCG	synthesis				
ENSMUSG00000053110	ENSMUST00000086580	206.238	136.802	45.047	129.362	PCG	synthesis				
ENSMUSG00000053110	ENSMUST00000172870	97.912	60.882	26.110	61.635	PCG	synthesis				
ENSMUSG00000053110	ENSMUST00000173085	87.755	62.461	22.575	57.597	PCG	synthesis				
ENSMUSG00000053110	ENSMUST00000173227	98.141	61.580	27.592	62.438	PCG	synthesis				
ENSMUSG00000053110	ENSMUST00000173264	77.506	53.813	19.297	50.205	PCG	synthesis				
ENSMUSG00000053110	ENSMUST00000174127	19.143	15.321	14.842	16.435	PCG	synthesis				
ENSMUSG00000053110	ENSMUST00000174300	62.572	24.441	11.557	32.857	PCG	synthesis				
ENSMUSG00000053110	ENSMUST00000174577	68.200	43.378	16.154	42.578	PCG	synthesis				
ENSMUSG00000053110	ENSMUST00000174604	84.498	55.020	21.152	53.557	PCG	synthesis				
ENSMUSG00000053111	ENSMUST00000065359	14.376	8.516	4.382	9.091	PCG	synthesis				
ENSMUSG00000053111	ENSMUST00000121560	31.350	15.497	6.191	17.680	PCG	synthesis				
ENSMUSG00000053113	ENSMUST00000054002	183.600	147.217	64.560	131.792	PCG	synthesis				
ENSMUSG00000053119	ENSMUST00000059462	55.911	37.120	14.765	35.932	PCG	synthesis				
ENSMUSG00000053119	ENSMUST00000065364	60.916	38.988	19.338	39.748	PCG	synthesis				
ENSMUSG00000053119	ENSMUST00000128382	38.433	32.800	11.866	27.700	PCG	synthesis				
ENSMUSG00000053119	ENSMUST00000132917	2.736	NA	1.416	2.076	PCG	synthesis				
ENSMUSG00000053119	ENSMUST00000142169	62.316	40.114	17.522	39.984	PCG	synthesis				
ENSMUSG00000053121	ENSMUST00000065372	20.617	25.931	6.559	17.702	PCG	synthesis				
ENSMUSG00000053128	ENSMUST00000056328	49.990	33.284	13.322	32.199	PCG	synthesis				
ENSMUSG00000053128	ENSMUST00000065379	21.486	17.862	7.607	15.652	PCG	synthesis				
ENSMUSG00000053128	ENSMUST00000160985	18.219	9.837	4.792	10.949	PCG	synthesis				
ENSMUSG00000053128	ENSMUST00000162126	16.261	13.453	5.094	11.603	PCG	synthesis				
ENSMUSG00000053134	ENSMUST00000065388	230.140	148.632	55.816	144.863	PCG	synthesis				
ENSMUSG00000053137	ENSMUST00000088823	18.686	12.680	5.830	12.399	PCG	synthesis				
ENSMUSG00000053153	ENSMUST00000065425	2.663	2.554	NA	2.608	PCG	synthesis				
ENSMUSG00000053153	ENSMUST00000113940	10.551	5.679	1.816	6.015	PCG	synthesis				
ENSMUSG00000053153	ENSMUST00000161131	9.105	3.164	2.068	4.779	PCG	synthesis				
ENSMUSG00000053164	ENSMUST00000065441	18.988	13.202	5.477	12.555	PCG	synthesis				
ENSMUSG00000053164	ENSMUST00000159737	12.216	7.139	NA	9.677	PCG	synthesis				
ENSMUSG00000053175	ENSMUST00000120537	28.010	15.969	6.206	16.728	PCG	synthesis				
ENSMUSG00000053175	ENSMUST00000123375	9.325	10.459	6.799	8.861	PCG	synthesis				
ENSMUSG00000053175	ENSMUST00000135609	40.931	19.969	7.448	22.783	PCG	synthesis				
ENSMUSG00000053175	ENSMUST00000139680	21.541	18.051	7.065	15.552	PCG	synthesis				
ENSMUSG00000053175	ENSMUST00000141996	NA	15.120	7.082	11.101	PCG	synthesis				
ENSMUSG00000053175	ENSMUST00000146194	13.012	8.290	4.281	8.528	PCG	synthesis				
ENSMUSG00000053175	ENSMUST00000152768	7.806	5.761	3.104	5.557	PCG	synthesis				
ENSMUSG00000053192	ENSMUST00000065482	154.317	97.952	28.897	93.722	PCG	synthesis				
ENSMUSG00000053198	ENSMUST00000065487	23.618	14.208	3.552	13.793	PCG	synthesis				
ENSMUSG00000053198	ENSMUST00000098644	26.738	16.793	4.179	15.903	PCG	synthesis				
ENSMUSG00000053198	ENSMUST00000108355	23.966	14.648	3.654	14.089	PCG	synthesis				
ENSMUSG00000053198	ENSMUST00000125990	26.272	16.460	4.225	15.652	PCG	synthesis				
ENSMUSG00000053199	ENSMUST00000065496	5.216	3.428	1.867	3.503	PCG	synthesis				
ENSMUSG00000053199	ENSMUST00000126567	3.852	3.038	NA	3.445	PCG	synthesis				
ENSMUSG00000053199	ENSMUST00000130405	5.015	3.082	1.404	3.167	PCG	synthesis				
ENSMUSG00000053199	ENSMUST00000149754	5.280	NA	1.719	3.500	PCG	synthesis				
ENSMUSG00000053218	ENSMUST00000065533	123.525	108.248	28.817	86.864	PCG	synthesis				
ENSMUSG00000053219	ENSMUST00000065527	122.583	76.606	27.936	75.708	PCG	synthesis				
ENSMUSG00000053219	ENSMUST00000178026	102.634	60.020	23.694	62.116	PCG	synthesis				
ENSMUSG00000053219	ENSMUST00000180648	84.955	58.140	14.789	52.628	PCG	synthesis				
ENSMUSG00000053219	ENSMUST00000181645	94.948	58.385	20.297	57.877	PCG	synthesis				
ENSMUSG00000053253	ENSMUST00000127286	307.509	238.572	82.714	209.598	PCG	synthesis				
ENSMUSG00000053253	ENSMUST00000138283	86.071	71.260	28.989	62.107	PCG	synthesis				
ENSMUSG00000053253	ENSMUST00000149358	84.003	68.681	28.677	60.454	PCG	synthesis				
ENSMUSG00000053253	ENSMUST00000149781	22.163	13.636	6.523	14.107	PCG	synthesis				
ENSMUSG00000053253	ENSMUST00000155351	190.765	142.513	51.064	128.114	PCG	synthesis				
ENSMUSG00000053253	ENSMUST00000181969	57.924	47.794	19.830	41.849	PCG	synthesis				
ENSMUSG00000053286	ENSMUST00000065625	149.586	93.719	34.093	92.466	PCG	synthesis				
ENSMUSG00000053289	ENSMUST00000065630	906.029	599.089	219.794	574.971	PCG	synthesis				
ENSMUSG00000053291	ENSMUST00000093040	59.754	61.788	18.518	46.686	PCG	synthesis				
ENSMUSG00000053291	ENSMUST00000128409	19.418	18.327	8.072	15.273	PCG	synthesis				
ENSMUSG00000053291	ENSMUST00000131278	42.953	51.184	14.937	36.358	PCG	synthesis				
ENSMUSG00000053291	ENSMUST00000131420	38.799	58.762	16.554	38.038	PCG	synthesis				
ENSMUSG00000053291	ENSMUST00000134462	48.746	51.272	14.852	38.290	PCG	synthesis				
ENSMUSG00000053291	ENSMUST00000141906	2.425	2.371	NA	2.398	PCG	synthesis				
ENSMUSG00000053291	ENSMUST00000152753	38.259	40.120	11.673	30.017	PCG	synthesis				
ENSMUSG00000053291	ENSMUST00000153511	47.154	45.907	11.883	34.981	PCG	synthesis				
ENSMUSG00000053293	ENSMUST00000111171	245.074	163.608	51.642	153.441	PCG	synthesis				
ENSMUSG00000053317	ENSMUST00000065678	463.730	317.750	152.477	311.319	PCG	synthesis				
ENSMUSG00000053317	ENSMUST00000125622	191.250	140.708	61.661	131.206	PCG	synthesis				
ENSMUSG00000053317	ENSMUST00000136685	15.785	8.824	3.511	9.373	PCG	synthesis				
ENSMUSG00000053317	ENSMUST00000137461	238.083	165.249	69.090	157.474	PCG	synthesis				
ENSMUSG00000053329	ENSMUST00000001242	10.221	6.547	2.930	6.566	PCG	synthesis				
ENSMUSG00000053333	ENSMUST00000065694	31.680	23.787	10.607	22.025	PCG	synthesis				
ENSMUSG00000053333	ENSMUST00000168237	37.628	27.548	12.992	26.056	PCG	synthesis				
ENSMUSG00000053334	ENSMUST00000065698	24.762	14.082	6.307	15.050	PCG	synthesis				
ENSMUSG00000053347	ENSMUST00000055349	31.661	18.812	8.520	19.664	PCG	synthesis				
ENSMUSG00000053347	ENSMUST00000153985	39.000	31.844	12.314	27.719	PCG	synthesis				
ENSMUSG00000053347	ENSMUST00000172778	4.978	1.918	1.235	2.710	PCG	synthesis				
ENSMUSG00000053347	ENSMUST00000174015	35.166	15.730	11.213	20.703	PCG	synthesis				
ENSMUSG00000053358	ENSMUST00000065740	9.535	8.290	1.148	6.324	PCG	synthesis				
ENSMUSG00000053367	ENSMUST00000121024	140.088	111.852	45.761	99.234	PCG	synthesis				
ENSMUSG00000053367	ENSMUST00000128903	106.715	79.398	35.749	73.954	PCG	synthesis				
ENSMUSG00000053367	ENSMUST00000155248	197.564	170.564	68.489	145.539	PCG	synthesis				
ENSMUSG00000053390	ENSMUST00000087666	108.784	52.297	26.980	62.687	PCG	synthesis				
ENSMUSG00000053390	ENSMUST00000129057	38.067	19.699	7.978	21.914	PCG	synthesis				
ENSMUSG00000053390	ENSMUST00000141815	77.031	38.850	18.779	44.887	PCG	synthesis				
ENSMUSG00000053390	ENSMUST00000157017	194.681	93.958	52.112	113.584	PCG	synthesis				
ENSMUSG00000053398	ENSMUST00000065793	233.407	164.664	58.695	152.255	PCG	synthesis				
ENSMUSG00000053398	ENSMUST00000148488	125.282	74.260	30.737	76.760	PCG	synthesis				
ENSMUSG00000053398	ENSMUST00000152106	70.424	29.856	12.251	37.510	PCG	synthesis				
ENSMUSG00000053398	ENSMUST00000153694	88.478	49.070	21.326	52.958	PCG	synthesis				
ENSMUSG00000053411	ENSMUST00000089293	312.021	174.501	65.925	184.149	PCG	synthesis				
ENSMUSG00000053411	ENSMUST00000109615	140.234	68.756	32.277	80.423	PCG	synthesis				
ENSMUSG00000053411	ENSMUST00000109616	285.474	144.720	51.407	160.534	PCG	synthesis				
ENSMUSG00000053411	ENSMUST00000128931	140.701	55.699	26.808	74.403	PCG	synthesis				
ENSMUSG00000053411	ENSMUST00000132821	99.807	30.133	16.041	48.660	PCG	synthesis				
ENSMUSG00000053411	ENSMUST00000146719	121.695	55.555	26.314	67.855	PCG	synthesis				
ENSMUSG00000053411	ENSMUST00000176639	185.219	105.216	37.175	109.204	PCG	synthesis				
ENSMUSG00000053411	ENSMUST00000177044	30.106	24.472	5.036	19.871	PCG	synthesis				
ENSMUSG00000053414	ENSMUST00000065856	26.070	16.761	5.530	16.121	PCG	synthesis				
ENSMUSG00000053436	ENSMUST00000004990	251.461	132.858	92.578	158.966	PCG	synthesis				
ENSMUSG00000053436	ENSMUST00000062694	251.498	133.475	87.350	157.441	PCG	synthesis				
ENSMUSG00000053436	ENSMUST00000114752	297.498	156.714	104.064	186.092	PCG	synthesis				
ENSMUSG00000053436	ENSMUST00000114754	214.099	110.921	73.453	132.824	PCG	synthesis				
ENSMUSG00000053436	ENSMUST00000114758	86.858	45.259	17.242	49.786	PCG	synthesis				
ENSMUSG00000053436	ENSMUST00000124886	87.920	43.624	14.314	48.619	PCG	synthesis				
ENSMUSG00000053436	ENSMUST00000151613	223.414	135.192	49.700	136.102	PCG	synthesis				
ENSMUSG00000053453	ENSMUST00000065865	1136.983	772.716	303.486	737.729	PCG	synthesis				
ENSMUSG00000053460	ENSMUST00000065906	19.692	13.824	3.980	12.499	PCG	synthesis				
ENSMUSG00000053460	ENSMUST00000132995	9.919	11.409	1.513	7.614	PCG	synthesis				
ENSMUSG00000053470	ENSMUST00000065509	266.221	201.024	55.797	174.347	PCG	synthesis				
ENSMUSG00000053470	ENSMUST00000167220	270.193	214.080	56.671	180.315	PCG	synthesis				
ENSMUSG00000053477	ENSMUST00000066717	88.853	53.555	19.382	53.930	PCG	synthesis				
ENSMUSG00000053477	ENSMUST00000078486	92.687	63.586	22.573	59.616	PCG	synthesis				
ENSMUSG00000053477	ENSMUST00000114977	128.494	81.851	28.997	79.781	PCG	synthesis				
ENSMUSG00000053477	ENSMUST00000114978	116.873	70.109	24.367	70.449	PCG	synthesis				
ENSMUSG00000053477	ENSMUST00000114980	111.465	67.675	23.525	67.555	PCG	synthesis				
ENSMUSG00000053477	ENSMUST00000114982	105.883	63.624	23.452	64.320	PCG	synthesis				
ENSMUSG00000053477	ENSMUST00000114985	88.368	56.335	20.716	55.140	PCG	synthesis				
ENSMUSG00000053477	ENSMUST00000125154	12.198	7.981	5.237	8.472	PCG	synthesis				
ENSMUSG00000053477	ENSMUST00000126946	37.225	7.132	8.980	17.779	PCG	synthesis				
ENSMUSG00000053477	ENSMUST00000128706	11.649	5.333	4.043	7.009	PCG	synthesis				
ENSMUSG00000053477	ENSMUST00000136019	155.525	92.159	35.178	94.288	PCG	synthesis				
ENSMUSG00000053477	ENSMUST00000136151	25.347	12.113	7.249	14.903	PCG	synthesis				
ENSMUSG00000053477	ENSMUST00000145918	30.142	15.988	9.731	18.620	PCG	synthesis				
ENSMUSG00000053477	ENSMUST00000146908	87.426	55.089	20.973	54.496	PCG	synthesis				
ENSMUSG00000053477	ENSMUST00000155695	23.142	5.874	5.034	11.350	PCG	synthesis				
ENSMUSG00000053483	ENSMUST00000065941	135.266	88.574	36.427	86.756	PCG	synthesis				
ENSMUSG00000053483	ENSMUST00000111305	143.593	96.021	38.250	92.621	PCG	synthesis				
ENSMUSG00000053483	ENSMUST00000111306	137.965	97.046	38.304	91.105	PCG	synthesis				
ENSMUSG00000053483	ENSMUST00000126557	36.951	37.529	10.327	28.269	PCG	synthesis				
ENSMUSG00000053483	ENSMUST00000126729	59.663	63.178	18.309	47.050	PCG	synthesis				
ENSMUSG00000053483	ENSMUST00000127101	19.491	13.340	3.588	12.140	PCG	synthesis				
ENSMUSG00000053483	ENSMUST00000142656	159.057	104.103	38.517	100.559	PCG	synthesis				
ENSMUSG00000053483	ENSMUST00000144393	249.347	170.123	69.954	163.142	PCG	synthesis				
ENSMUSG00000053483	ENSMUST00000147176	66.699	40.416	12.881	39.999	PCG	synthesis				
ENSMUSG00000053483	ENSMUST00000149187	106.981	70.587	29.076	68.881	PCG	synthesis				
ENSMUSG00000053483	ENSMUST00000153164	12.875	9.063	2.073	8.004	PCG	synthesis				
ENSMUSG00000053483	ENSMUST00000174720	23.325	8.510	NA	15.917	PCG	synthesis				
ENSMUSG00000053510	ENSMUST00000065977	844.491	636.839	191.587	557.639	PCG	synthesis				
ENSMUSG00000053510	ENSMUST00000102736	1044.534	776.068	246.091	688.898	PCG	synthesis				
ENSMUSG00000053510	ENSMUST00000106644	1211.562	903.172	288.218	800.984	PCG	synthesis				
ENSMUSG00000053510	ENSMUST00000125063	157.447	109.047	42.568	103.020	PCG	synthesis				
ENSMUSG00000053510	ENSMUST00000125645	1311.011	1046.414	310.720	889.382	PCG	synthesis				
ENSMUSG00000053510	ENSMUST00000143015	133.948	79.819	31.430	81.732	PCG	synthesis				
ENSMUSG00000053510	ENSMUST00000143604	233.151	161.400	59.451	151.334	PCG	synthesis				
ENSMUSG00000053510	ENSMUST00000148444	858.217	570.020	222.239	550.158	PCG	synthesis				
ENSMUSG00000053510	ENSMUST00000150177	1072.123	829.780	228.653	710.186	PCG	synthesis				
ENSMUSG00000053510	ENSMUST00000150784	440.945	325.234	123.294	296.491	PCG	synthesis				
ENSMUSG00000053510	ENSMUST00000150796	162.553	140.299	45.265	116.039	PCG	synthesis				
ENSMUSG00000053510	ENSMUST00000155228	1942.062	1517.935	460.882	1306.960	PCG	synthesis				
ENSMUSG00000053536	ENSMUST00000066039	168.226	110.977	29.599	102.934	PCG	synthesis				
ENSMUSG00000053550	ENSMUST00000066041	25.997	24.051	6.385	18.811	PCG	synthesis				
ENSMUSG00000053550	ENSMUST00000117452	27.937	26.774	7.489	20.733	PCG	synthesis				
ENSMUSG00000053550	ENSMUST00000119433	27.095	24.485	7.155	19.578	PCG	synthesis				
ENSMUSG00000053550	ENSMUST00000132806	46.412	19.082	9.055	24.850	PCG	synthesis				
ENSMUSG00000053550	ENSMUST00000157068	9.096	15.956	2.259	9.104	PCG	synthesis				
ENSMUSG00000053550	ENSMUST00000172377	22.254	20.881	5.608	16.248	PCG	synthesis				
ENSMUSG00000053553	ENSMUST00000066052	243.912	190.803	59.451	164.722	PCG	synthesis				
ENSMUSG00000053559	ENSMUST00000066068	159.332	102.581	29.217	97.043	PCG	synthesis				
ENSMUSG00000053559	ENSMUST00000172334	211.582	145.041	41.345	132.656	PCG	synthesis				
ENSMUSG00000053560	ENSMUST00000060427	94.966	84.757	30.716	70.146	PCG	synthesis				
ENSMUSG00000053565	ENSMUST00000066070	830.664	521.314	209.799	520.592	PCG	synthesis				
ENSMUSG00000053580	ENSMUST00000089485	34.782	16.026	5.327	18.711	PCG	synthesis				
ENSMUSG00000053580	ENSMUST00000100330	28.523	13.214	4.714	15.484	PCG	synthesis				
ENSMUSG00000053580	ENSMUST00000124367	16.233	5.547	3.433	8.405	PCG	synthesis				
ENSMUSG00000053580	ENSMUST00000146162	36.228	16.535	5.465	19.409	PCG	synthesis				
ENSMUSG00000053580	ENSMUST00000147975	4.520	2.566	1.215	2.767	PCG	synthesis				
ENSMUSG00000053580	ENSMUST00000168598	21.962	3.327	1.617	8.969	PCG	synthesis				
ENSMUSG00000053581	ENSMUST00000079996	128.000	63.335	21.576	70.970	PCG	synthesis				
ENSMUSG00000053581	ENSMUST00000110851	163.450	81.065	28.292	90.936	PCG	synthesis				
ENSMUSG00000053581	ENSMUST00000132454	90.125	22.548	9.203	40.625	PCG	synthesis				
ENSMUSG00000053581	ENSMUST00000143889	18.823	5.610	3.886	9.440	PCG	synthesis				
ENSMUSG00000053581	ENSMUST00000150992	51.564	12.340	6.847	23.584	PCG	synthesis				
ENSMUSG00000053600	ENSMUST00000039132	86.383	31.460	16.019	44.620	PCG	synthesis				
ENSMUSG00000053604	ENSMUST00000066134	7.906	6.132	4.763	6.267	PCG	synthesis				
ENSMUSG00000053604	ENSMUST00000129244	54.483	30.718	15.760	33.654	PCG	synthesis				
ENSMUSG00000053617	ENSMUST00000081619	27.873	17.579	6.114	17.189	PCG	synthesis				
ENSMUSG00000053617	ENSMUST00000111800	27.095	17.598	5.649	16.781	PCG	synthesis				
ENSMUSG00000053641	ENSMUST00000038890	62.490	40.510	15.706	39.569	PCG	synthesis				
ENSMUSG00000053644	ENSMUST00000066208	247.517	181.551	67.133	165.401	PCG	synthesis				
ENSMUSG00000053644	ENSMUST00000168517	89.045	47.806	19.934	52.262	PCG	synthesis				
ENSMUSG00000053644	ENSMUST00000170309	3.752	3.019	4.879	3.883	PCG	synthesis				
ENSMUSG00000053644	ENSMUST00000171844	3.230	NA	5.102	4.166	PCG	synthesis				
ENSMUSG00000053644	ENSMUST00000171851	22.328	9.510	9.431	13.756	PCG	synthesis				
ENSMUSG00000053644	ENSMUST00000172734	226.901	160.721	61.664	149.762	PCG	synthesis				
ENSMUSG00000053644	ENSMUST00000172902	15.410	15.114	7.518	12.680	PCG	synthesis				
ENSMUSG00000053644	ENSMUST00000174518	126.289	96.675	35.064	86.009	PCG	synthesis				
ENSMUSG00000053644	ENSMUST00000174704	278.218	213.609	77.942	189.923	PCG	synthesis				
ENSMUSG00000053646	ENSMUST00000072093	21.980	17.365	4.307	14.551	PCG	synthesis				
ENSMUSG00000053654	ENSMUST00000017270	28.568	21.000	11.312	20.294	PCG	synthesis				
ENSMUSG00000053654	ENSMUST00000107406	31.762	24.856	11.348	22.655	PCG	synthesis				
ENSMUSG00000053684	ENSMUST00000065600	103.339	60.127	24.508	62.658	PCG	synthesis				
ENSMUSG00000053684	ENSMUST00000136432	86.666	47.492	21.203	51.787	PCG	synthesis				
ENSMUSG00000053684	ENSMUST00000138630	83.244	53.825	21.316	52.795	PCG	synthesis				
ENSMUSG00000053693	ENSMUST00000109741	28.889	19.453	5.816	18.053	PCG	synthesis				
ENSMUSG00000053693	ENSMUST00000119820	17.578	10.541	3.077	10.399	PCG	synthesis				
ENSMUSG00000053693	ENSMUST00000130923	49.880	29.504	7.230	28.871	PCG	synthesis				
ENSMUSG00000053693	ENSMUST00000138221	36.758	21.497	4.680	20.979	PCG	synthesis				
ENSMUSG00000053693	ENSMUST00000153000	40.593	27.403	8.452	25.483	PCG	synthesis				
ENSMUSG00000053706	ENSMUST00000066298	20.864	11.799	3.513	12.059	PCG	synthesis				
ENSMUSG00000053716	ENSMUST00000172306	44.738	28.799	12.634	28.724	PCG	synthesis				
ENSMUSG00000053716	ENSMUST00000173051	85.751	24.240	19.314	43.102	PCG	synthesis				
ENSMUSG00000053716	ENSMUST00000173748	104.840	74.593	54.705	78.046	PCG	synthesis				
ENSMUSG00000053730	ENSMUST00000102588	64.119	33.535	13.319	36.991	PCG	synthesis				
ENSMUSG00000053730	ENSMUST00000125445	55.682	28.856	11.041	31.860	PCG	synthesis				
ENSMUSG00000053730	ENSMUST00000137640	41.810	21.233	9.673	24.239	PCG	synthesis				
ENSMUSG00000053730	ENSMUST00000147668	31.396	16.221	7.997	18.538	PCG	synthesis				
ENSMUSG00000053730	ENSMUST00000154747	33.647	12.950	8.808	18.469	PCG	synthesis				
ENSMUSG00000053746	ENSMUST00000066352	14.458	8.006	4.051	8.838	PCG	synthesis				
ENSMUSG00000053746	ENSMUST00000138214	8.199	5.522	2.310	5.344	PCG	synthesis				
ENSMUSG00000053768	ENSMUST00000066379	221.419	154.060	62.301	145.927	PCG	synthesis				
ENSMUSG00000053768	ENSMUST00000115091	98.992	61.605	26.922	62.506	PCG	synthesis				
ENSMUSG00000053768	ENSMUST00000124436	230.103	164.803	68.094	154.334	PCG	synthesis				
ENSMUSG00000053768	ENSMUST00000125264	209.295	136.116	53.846	133.086	PCG	synthesis				
ENSMUSG00000053768	ENSMUST00000127666	155.370	120.946	42.371	106.229	PCG	synthesis				
ENSMUSG00000053768	ENSMUST00000129069	258.690	175.287	66.114	166.697	PCG	synthesis				
ENSMUSG00000053768	ENSMUST00000129654	167.778	117.934	42.565	109.426	PCG	synthesis				
ENSMUSG00000053768	ENSMUST00000133375	267.987	184.344	69.600	173.977	PCG	synthesis				
ENSMUSG00000053768	ENSMUST00000140446	227.514	154.444	56.896	146.285	PCG	synthesis				
ENSMUSG00000053768	ENSMUST00000143206	300.774	212.131	74.847	195.917	PCG	synthesis				
ENSMUSG00000053774	ENSMUST00000115151	384.851	309.202	100.430	264.828	PCG	synthesis				
ENSMUSG00000053783	ENSMUST00000066408	8.281	4.025	0.869	4.392	PCG	synthesis				
ENSMUSG00000053799	ENSMUST00000066439	125.557	98.826	33.575	85.986	PCG	synthesis				
ENSMUSG00000053801	ENSMUST00000107723	120.835	65.719	27.839	71.464	PCG	synthesis				
ENSMUSG00000053801	ENSMUST00000131384	108.445	59.152	25.081	64.226	PCG	synthesis				
ENSMUSG00000053801	ENSMUST00000150188	120.011	64.983	27.067	70.687	PCG	synthesis				
ENSMUSG00000053801	ENSMUST00000156070	12.097	8.679	1.697	7.491	PCG	synthesis				
ENSMUSG00000053819	ENSMUST00000066452	6.607	3.849	NA	5.228	PCG	synthesis				
ENSMUSG00000053819	ENSMUST00000066466	7.613	6.289	2.172	5.358	PCG	synthesis				
ENSMUSG00000053819	ENSMUST00000106399	5.985	4.780	1.714	4.160	PCG	synthesis				
ENSMUSG00000053819	ENSMUST00000106400	4.877	4.598	0.673	3.383	PCG	synthesis				
ENSMUSG00000053819	ENSMUST00000106401	6.405	5.623	1.797	4.608	PCG	synthesis				
ENSMUSG00000053819	ENSMUST00000106402	8.108	6.686	2.298	5.697	PCG	synthesis				
ENSMUSG00000053819	ENSMUST00000129293	3.111	2.899	NA	3.005	PCG	synthesis				
ENSMUSG00000053819	ENSMUST00000131869	5.335	5.145	0.998	3.826	PCG	synthesis				
ENSMUSG00000053819	ENSMUST00000145454	3.807	2.686	0.906	2.466	PCG	synthesis				
ENSMUSG00000053819	ENSMUST00000147043	2.864	6.925	NA	4.894	PCG	synthesis				
ENSMUSG00000053819	ENSMUST00000167417	8.226	4.541	0.724	4.497	PCG	synthesis				
ENSMUSG00000053819	ENSMUST00000167985	7.586	4.421	0.668	4.225	PCG	synthesis				
ENSMUSG00000053819	ENSMUST00000169051	4.008	4.038	NA	4.023	PCG	synthesis				
ENSMUSG00000053819	ENSMUST00000170149	9.077	5.013	NA	7.045	PCG	synthesis				
ENSMUSG00000053819	ENSMUST00000171289	4.319	4.327	NA	4.323	PCG	synthesis				
ENSMUSG00000053819	ENSMUST00000171950	5.335	6.761	NA	6.048	PCG	synthesis				
ENSMUSG00000053838	ENSMUST00000066496	258.974	165.520	65.053	163.182	PCG	synthesis				
ENSMUSG00000053838	ENSMUST00000109805	285.063	190.948	69.729	181.913	PCG	synthesis				
ENSMUSG00000053838	ENSMUST00000135631	301.397	188.363	73.608	187.789	PCG	synthesis				
ENSMUSG00000053838	ENSMUST00000140700	59.717	33.032	20.430	37.727	PCG	synthesis				
ENSMUSG00000053841	ENSMUST00000046425	87.453	60.196	21.132	56.261	PCG	synthesis				
ENSMUSG00000053841	ENSMUST00000084264	77.159	51.328	19.246	49.244	PCG	synthesis				
ENSMUSG00000053841	ENSMUST00000130017	9.919	5.245	2.109	5.758	PCG	synthesis				
ENSMUSG00000053841	ENSMUST00000132217	67.633	33.353	17.861	39.616	PCG	synthesis				
ENSMUSG00000053841	ENSMUST00000133803	87.847	48.888	23.781	53.505	PCG	synthesis				
ENSMUSG00000053841	ENSMUST00000142577	79.776	52.731	20.680	51.062	PCG	synthesis				
ENSMUSG00000053841	ENSMUST00000154105	69.655	33.328	19.125	40.703	PCG	synthesis				
ENSMUSG00000053870	ENSMUST00000066568	50.494	28.636	7.963	29.031	PCG	synthesis				
ENSMUSG00000053877	ENSMUST00000066582	240.453	153.022	59.136	150.870	PCG	synthesis				
ENSMUSG00000053877	ENSMUST00000098025	60.321	34.089	14.404	36.271	PCG	synthesis				
ENSMUSG00000053886	ENSMUST00000066594	4.145	2.824	NA	3.485	PCG	synthesis				
ENSMUSG00000053898	ENSMUST00000066264	107.713	96.870	27.244	77.276	PCG	synthesis				
ENSMUSG00000053898	ENSMUST00000124017	29.630	34.787	4.833	23.083	PCG	synthesis				
ENSMUSG00000053898	ENSMUST00000127590	31.277	21.315	6.220	19.604	PCG	synthesis				
ENSMUSG00000053898	ENSMUST00000132376	184.679	155.356	44.359	128.131	PCG	synthesis				
ENSMUSG00000053898	ENSMUST00000137834	96.860	79.920	23.643	66.808	PCG	synthesis				
ENSMUSG00000053898	ENSMUST00000143708	138.093	106.506	33.897	92.832	PCG	synthesis				
ENSMUSG00000053898	ENSMUST00000154839	34.480	24.095	8.155	22.243	PCG	synthesis				
ENSMUSG00000053907	ENSMUST00000059472	2249.370	1614.063	491.576	1451.670	PCG	synthesis				
ENSMUSG00000053916	ENSMUST00000066640	143.995	95.115	33.381	90.831	PCG	synthesis				
ENSMUSG00000053916	ENSMUST00000140124	18.539	14.183	3.547	12.090	PCG	synthesis				
ENSMUSG00000053929	ENSMUST00000066677	21.824	16.516	10.966	16.435	PCG	synthesis				
ENSMUSG00000053929	ENSMUST00000081291	31.570	15.856	5.603	17.676	PCG	synthesis				
ENSMUSG00000053929	ENSMUST00000176274	86.858	52.397	18.493	52.583	PCG	synthesis				
ENSMUSG00000053929	ENSMUST00000177359	23.106	16.258	10.966	16.776	PCG	synthesis				
ENSMUSG00000053931	ENSMUST00000029773	504.194	339.649	147.760	330.535	PCG	synthesis				
ENSMUSG00000053950	ENSMUST00000066743	211.912	103.902	43.185	119.666	PCG	synthesis				
ENSMUSG00000053965	ENSMUST00000066728	6.570	3.327	1.615	3.837	PCG	synthesis				
ENSMUSG00000054000	ENSMUST00000066774	7.440	5.365	2.039	4.948	PCG	synthesis				
ENSMUSG00000054027	ENSMUST00000099396	24.853	15.459	4.361	14.891	PCG	synthesis				
ENSMUSG00000054034	ENSMUST00000066819	10.523	8.484	2.402	7.137	PCG	synthesis				
ENSMUSG00000054051	ENSMUST00000066807	122.079	82.033	28.411	77.508	PCG	synthesis				
ENSMUSG00000054057	ENSMUST00000066163	4.337	4.466	NA	4.401	PCG	synthesis				
ENSMUSG00000054065	ENSMUST00000066873	16.819	9.862	4.918	10.533	PCG	synthesis				
ENSMUSG00000054065	ENSMUST00000106039	17.578	10.277	5.411	11.089	PCG	synthesis				
ENSMUSG00000054065	ENSMUST00000159253	6.104	NA	0.661	3.382	PCG	synthesis				
ENSMUSG00000054065	ENSMUST00000160356	57.549	42.328	26.711	42.196	PCG	synthesis				
ENSMUSG00000054065	ENSMUST00000160403	24.570	15.692	8.523	16.262	PCG	synthesis				
ENSMUSG00000054065	ENSMUST00000160615	8.904	NA	0.889	4.896	PCG	synthesis				
ENSMUSG00000054065	ENSMUST00000161142	23.774	8.497	6.523	12.931	PCG	synthesis				
ENSMUSG00000054074	ENSMUST00000066885	3.441	3.516	1.092	2.683	PCG	synthesis				
ENSMUSG00000054074	ENSMUST00000091420	2.599	2.654	0.784	2.012	PCG	synthesis				
ENSMUSG00000054079	ENSMUST00000066888	524.170	305.265	114.185	314.540	PCG	synthesis				
ENSMUSG00000054079	ENSMUST00000130797	450.599	274.837	105.764	277.066	PCG	synthesis				
ENSMUSG00000054079	ENSMUST00000134807	331.255	190.514	68.177	196.649	PCG	synthesis				
ENSMUSG00000054091	ENSMUST00000106429	536.020	336.549	197.640	356.736	PCG	synthesis				
ENSMUSG00000054099	ENSMUST00000066921	306.512	200.998	61.482	189.664	PCG	synthesis				
ENSMUSG00000054099	ENSMUST00000170496	320.082	195.552	63.155	192.930	PCG	synthesis				
ENSMUSG00000054115	ENSMUST00000096482	602.647	394.015	128.749	375.137	PCG	synthesis				
ENSMUSG00000054115	ENSMUST00000110585	341.248	224.760	70.746	212.251	PCG	synthesis				
ENSMUSG00000054136	ENSMUST00000066991	6.524	2.906	2.414	3.948	PCG	synthesis				
ENSMUSG00000054161	ENSMUST00000156689	5.234	3.497	1.148	3.293	PCG	synthesis				
ENSMUSG00000054162	ENSMUST00000138398	NA	2.604	1.167	1.885	PCG	synthesis				
ENSMUSG00000054169	ENSMUST00000038069	3.962	2.516	1.513	2.664	PCG	synthesis				
ENSMUSG00000054196	ENSMUST00000067072	50.521	31.623	8.176	30.107	PCG	synthesis				
ENSMUSG00000054196	ENSMUST00000132192	26.912	22.460	5.138	18.170	PCG	synthesis				
ENSMUSG00000054196	ENSMUST00000144800	51.216	36.366	10.038	32.540	PCG	synthesis				
ENSMUSG00000054204	ENSMUST00000067087	15.236	5.503	5.196	8.645	PCG	synthesis				
ENSMUSG00000054226	ENSMUST00000067137	160.595	98.656	37.853	99.035	PCG	synthesis				
ENSMUSG00000054226	ENSMUST00000089570	141.863	91.084	31.868	88.272	PCG	synthesis				
ENSMUSG00000054226	ENSMUST00000113751	91.379	58.083	20.336	56.599	PCG	synthesis				
ENSMUSG00000054226	ENSMUST00000113752	208.563	130.481	55.780	131.608	PCG	synthesis				
ENSMUSG00000054226	ENSMUST00000113753	152.808	98.644	37.142	96.198	PCG	synthesis				
ENSMUSG00000054226	ENSMUST00000149026	112.380	69.668	27.190	69.746	PCG	synthesis				
ENSMUSG00000054226	ENSMUST00000150249	75.749	48.869	15.370	46.663	PCG	synthesis				
ENSMUSG00000054237	ENSMUST00000067167	424.135	414.431	132.606	323.724	PCG	synthesis				
ENSMUSG00000054252	ENSMUST00000067150	16.846	13.667	4.174	11.563	PCG	synthesis				
ENSMUSG00000054252	ENSMUST00000171509	56.323	42.007	11.196	36.509	PCG	synthesis				
ENSMUSG00000054256	ENSMUST00000067168	20.333	16.774	4.397	13.835	PCG	synthesis				
ENSMUSG00000054256	ENSMUST00000130849	17.652	9.818	2.174	9.881	PCG	synthesis				
ENSMUSG00000054256	ENSMUST00000131079	8.108	6.359	1.523	5.330	PCG	synthesis				
ENSMUSG00000054256	ENSMUST00000136586	12.838	7.573	1.557	7.323	PCG	synthesis				
ENSMUSG00000054256	ENSMUST00000139918	12.939	7.289	1.942	7.390	PCG	synthesis				
ENSMUSG00000054256	ENSMUST00000145840	12.189	8.554	1.862	7.535	PCG	synthesis				
ENSMUSG00000054256	ENSMUST00000150779	19.848	16.554	5.031	13.811	PCG	synthesis				
ENSMUSG00000054256	ENSMUST00000151444	6.698	4.264	2.668	4.544	PCG	synthesis				
ENSMUSG00000054263	ENSMUST00000067190	182.895	123.695	49.308	118.633	PCG	synthesis				
ENSMUSG00000054263	ENSMUST00000164529	130.663	85.153	40.236	85.351	PCG	synthesis				
ENSMUSG00000054263	ENSMUST00000171588	157.053	114.022	43.604	104.893	PCG	synthesis				
ENSMUSG00000054277	ENSMUST00000067215	9.800	8.151	4.148	7.366	PCG	synthesis				
ENSMUSG00000054280	ENSMUST00000120129	298.496	217.175	80.300	198.657	PCG	synthesis				
ENSMUSG00000054280	ENSMUST00000130134	15.639	4.327	3.148	7.704	PCG	synthesis				
ENSMUSG00000054280	ENSMUST00000147752	17.496	10.535	2.474	10.168	PCG	synthesis				
ENSMUSG00000054280	ENSMUST00000155392	213.696	159.519	63.710	145.642	PCG	synthesis				
ENSMUSG00000054302	ENSMUST00000067272	200.272	148.073	53.737	134.027	PCG	synthesis				
ENSMUSG00000054302	ENSMUST00000110713	258.196	197.539	72.806	176.181	PCG	synthesis				
ENSMUSG00000054302	ENSMUST00000160085	63.323	40.378	23.069	42.257	PCG	synthesis				
ENSMUSG00000054302	ENSMUST00000161592	136.190	93.115	41.781	90.362	PCG	synthesis				
ENSMUSG00000054302	ENSMUST00000162106	77.452	51.140	31.311	53.301	PCG	synthesis				
ENSMUSG00000054302	ENSMUST00000163433	130.407	88.801	32.355	83.854	PCG	synthesis				
ENSMUSG00000054309	ENSMUST00000067284	494.879	356.795	133.928	328.534	PCG	synthesis				
ENSMUSG00000054312	ENSMUST00000067298	338.237	241.446	95.776	225.153	PCG	synthesis				
ENSMUSG00000054312	ENSMUST00000072587	424.547	311.982	135.346	290.625	PCG	synthesis				
ENSMUSG00000054312	ENSMUST00000132515	240.188	164.450	65.327	156.655	PCG	synthesis				
ENSMUSG00000054312	ENSMUST00000142437	185.988	218.232	56.722	153.647	PCG	synthesis				
ENSMUSG00000054321	ENSMUST00000169862	120.533	74.807	29.481	74.940	PCG	synthesis				
ENSMUSG00000054364	ENSMUST00000067384	129.848	75.354	15.857	73.686	PCG	synthesis				
ENSMUSG00000054381	ENSMUST00000067425	213.815	116.022	40.035	123.291	PCG	synthesis				
ENSMUSG00000054383	ENSMUST00000061425	5.024	3.076	1.162	3.087	PCG	synthesis				
ENSMUSG00000054387	ENSMUST00000067398	1134.613	894.593	281.748	770.318	PCG	synthesis				
ENSMUSG00000054387	ENSMUST00000067429	1121.327	878.253	269.376	756.319	PCG	synthesis				
ENSMUSG00000054400	ENSMUST00000034342	126.829	83.165	62.051	90.682	PCG	synthesis				
ENSMUSG00000054400	ENSMUST00000098464	56.185	36.988	14.268	35.814	PCG	synthesis				
ENSMUSG00000054405	ENSMUST00000067467	577.885	307.183	131.901	338.990	PCG	synthesis				
ENSMUSG00000054405	ENSMUST00000094657	944.837	648.361	218.644	603.947	PCG	synthesis				
ENSMUSG00000054405	ENSMUST00000105937	427.081	320.454	93.982	280.506	PCG	synthesis				
ENSMUSG00000054405	ENSMUST00000105938	69.015	29.894	15.767	38.225	PCG	synthesis				
ENSMUSG00000054405	ENSMUST00000105939	984.002	605.108	240.365	609.825	PCG	synthesis				
ENSMUSG00000054405	ENSMUST00000105940	688.956	401.695	163.285	417.979	PCG	synthesis				
ENSMUSG00000054405	ENSMUST00000138334	764.998	424.890	158.617	449.502	PCG	synthesis				
ENSMUSG00000054405	ENSMUST00000139074	999.595	605.901	205.562	603.686	PCG	synthesis				
ENSMUSG00000054405	ENSMUST00000142281	639.103	408.865	144.310	397.426	PCG	synthesis				
ENSMUSG00000054405	ENSMUST00000144073	596.680	318.737	116.744	344.054	PCG	synthesis				
ENSMUSG00000054405	ENSMUST00000150207	730.207	475.068	159.479	454.918	PCG	synthesis				
ENSMUSG00000054405	ENSMUST00000156385	243.793	139.444	62.545	148.594	PCG	synthesis				
ENSMUSG00000054408	ENSMUST00000067476	310.602	241.471	84.435	212.170	PCG	synthesis				
ENSMUSG00000054414	ENSMUST00000067485	58.363	45.781	16.326	40.157	PCG	synthesis				
ENSMUSG00000054426	ENSMUST00000067500	17.826	15.743	NA	16.784	PCG	synthesis				
ENSMUSG00000054428	ENSMUST00000067496	2343.165	1562.426	840.153	1581.915	PCG	synthesis				
ENSMUSG00000054428	ENSMUST00000145795	373.495	262.088	121.676	252.420	PCG	synthesis				
ENSMUSG00000054428	ENSMUST00000152993	3139.651	2319.520	1311.371	2256.847	PCG	synthesis				
ENSMUSG00000054434	ENSMUST00000067505	13.882	8.195	3.005	8.361	PCG	synthesis				
ENSMUSG00000054434	ENSMUST00000111619	15.144	9.088	4.874	9.702	PCG	synthesis				
ENSMUSG00000054434	ENSMUST00000160344	13.424	7.604	4.552	8.527	PCG	synthesis				
ENSMUSG00000054434	ENSMUST00000160489	13.287	10.931	3.857	9.358	PCG	synthesis				
ENSMUSG00000054434	ENSMUST00000161049	16.517	11.459	6.683	11.553	PCG	synthesis				
ENSMUSG00000054434	ENSMUST00000161059	13.406	10.705	4.487	9.532	PCG	synthesis				
ENSMUSG00000054434	ENSMUST00000161660	11.530	9.006	3.283	7.940	PCG	synthesis				
ENSMUSG00000054434	ENSMUST00000162104	3.011	2.793	NA	2.902	PCG	synthesis				
ENSMUSG00000054452	ENSMUST00000002518	73.489	48.662	18.815	46.989	PCG	synthesis				
ENSMUSG00000054455	ENSMUST00000067530	32.448	20.592	7.419	20.153	PCG	synthesis				
ENSMUSG00000054455	ENSMUST00000154306	99.367	57.429	12.770	56.522	PCG	synthesis				
ENSMUSG00000054469	ENSMUST00000067545	80.142	45.146	12.770	46.019	PCG	synthesis				
ENSMUSG00000054469	ENSMUST00000130574	12.225	2.214	1.876	5.439	PCG	synthesis				
ENSMUSG00000054469	ENSMUST00000131335	65.336	25.353	11.251	33.980	PCG	synthesis				
ENSMUSG00000054469	ENSMUST00000134149	78.147	48.108	11.987	46.081	PCG	synthesis				
ENSMUSG00000054469	ENSMUST00000149064	39.357	11.724	6.206	19.095	PCG	synthesis				
ENSMUSG00000054484	ENSMUST00000067582	4.658	3.044	NA	3.851	PCG	synthesis				
ENSMUSG00000054484	ENSMUST00000110686	4.456	3.189	NA	3.823	PCG	synthesis				
ENSMUSG00000054484	ENSMUST00000135599	4.045	NA	1.954	2.999	PCG	synthesis				
ENSMUSG00000054484	ENSMUST00000139428	3.770	2.736	NA	3.253	PCG	synthesis				
ENSMUSG00000054499	ENSMUST00000058702	50.548	22.346	6.862	26.586	PCG	synthesis				
ENSMUSG00000054509	ENSMUST00000161553	17.990	13.793	5.821	12.535	PCG	synthesis				
ENSMUSG00000054509	ENSMUST00000162312	12.006	14.969	2.194	9.723	PCG	synthesis				
ENSMUSG00000054519	ENSMUST00000057799	102.543	58.964	25.098	62.202	PCG	synthesis				
ENSMUSG00000054520	ENSMUST00000067638	6.790	4.660	1.906	4.452	PCG	synthesis				
ENSMUSG00000054520	ENSMUST00000101316	6.653	4.346	1.751	4.250	PCG	synthesis				
ENSMUSG00000054520	ENSMUST00000118545	6.643	4.434	1.748	4.275	PCG	synthesis				
ENSMUSG00000054520	ENSMUST00000153750	7.732	5.289	2.138	5.053	PCG	synthesis				
ENSMUSG00000054520	ENSMUST00000179943	5.710	3.686	1.421	3.606	PCG	synthesis				
ENSMUSG00000054582	ENSMUST00000126272	7.851	NA	3.821	5.836	PCG	synthesis				
ENSMUSG00000054604	ENSMUST00000067744	402.118	202.583	76.654	227.118	PCG	synthesis				
ENSMUSG00000054604	ENSMUST00000136532	289.821	158.626	71.852	173.433	PCG	synthesis				
ENSMUSG00000054611	ENSMUST00000047898	170.844	100.719	38.563	103.375	PCG	synthesis				
ENSMUSG00000054611	ENSMUST00000075856	328.666	194.168	78.327	200.387	PCG	synthesis				
ENSMUSG00000054611	ENSMUST00000116571	93.795	58.762	25.464	59.340	PCG	synthesis				
ENSMUSG00000054611	ENSMUST00000175682	39.138	21.284	11.334	23.918	PCG	synthesis				
ENSMUSG00000054611	ENSMUST00000175777	75.740	41.095	17.300	44.712	PCG	synthesis				
ENSMUSG00000054611	ENSMUST00000175959	104.162	56.718	24.699	61.860	PCG	synthesis				
ENSMUSG00000054611	ENSMUST00000175978	527.181	346.543	82.205	318.643	PCG	synthesis				
ENSMUSG00000054611	ENSMUST00000176483	24.679	14.025	7.772	15.492	PCG	synthesis				
ENSMUSG00000054611	ENSMUST00000176495	14.906	7.201	8.208	10.105	PCG	synthesis				
ENSMUSG00000054611	ENSMUST00000176497	60.742	31.491	8.973	33.736	PCG	synthesis				
ENSMUSG00000054611	ENSMUST00000176532	576.677	353.801	85.455	338.644	PCG	synthesis				
ENSMUSG00000054611	ENSMUST00000176653	117.888	72.348	34.234	74.823	PCG	synthesis				
ENSMUSG00000054612	ENSMUST00000081510	31.433	25.768	9.281	22.160	PCG	synthesis				
ENSMUSG00000054619	ENSMUST00000067752	127.286	77.486	24.002	76.258	PCG	synthesis				
ENSMUSG00000054659	ENSMUST00000098181	5.445	7.661	0.898	4.668	PCG	synthesis				
ENSMUSG00000054659	ENSMUST00000119167	NA	3.308	0.789	2.049	PCG	synthesis				
ENSMUSG00000054662	ENSMUST00000067836	210.091	170.098	52.284	144.158	PCG	synthesis				
ENSMUSG00000054667	ENSMUST00000067841	3.386	3.120	1.213	2.573	PCG	synthesis				
ENSMUSG00000054676	ENSMUST00000067854	9.773	7.723	1.668	6.388	PCG	synthesis				
ENSMUSG00000054676	ENSMUST00000165308	6.634	5.352	1.257	4.414	PCG	synthesis				
ENSMUSG00000054676	ENSMUST00000178207	8.336	6.874	1.562	5.591	PCG	synthesis				
ENSMUSG00000054676	ENSMUST00000178876	10.478	8.510	2.053	7.013	PCG	synthesis				
ENSMUSG00000054676	ENSMUST00000179503	3.633	2.862	NA	3.247	PCG	synthesis				
ENSMUSG00000054676	ENSMUST00000179525	9.288	8.749	2.186	6.741	PCG	synthesis				
ENSMUSG00000054679	ENSMUST00000067864	8.153	5.440	1.300	4.965	PCG	synthesis				
ENSMUSG00000054679	ENSMUST00000108159	6.753	4.069	NA	5.411	PCG	synthesis				
ENSMUSG00000054693	ENSMUST00000067880	41.215	27.988	11.438	26.880	PCG	synthesis				
ENSMUSG00000054693	ENSMUST00000140205	47.648	33.711	14.181	31.847	PCG	synthesis				
ENSMUSG00000054693	ENSMUST00000144537	42.551	24.258	10.636	25.815	PCG	synthesis				
ENSMUSG00000054693	ENSMUST00000145377	19.281	27.384	10.990	19.218	PCG	synthesis				
ENSMUSG00000054702	ENSMUST00000159312	24.377	15.579	7.876	15.944	PCG	synthesis				
ENSMUSG00000054702	ENSMUST00000160706	8.959	10.843	3.373	7.725	PCG	synthesis				
ENSMUSG00000054702	ENSMUST00000162342	22.520	11.057	6.704	13.427	PCG	synthesis				
ENSMUSG00000054708	ENSMUST00000119336	11.008	11.503	4.010	8.840	PCG	synthesis				
ENSMUSG00000054708	ENSMUST00000123305	24.991	24.982	7.685	19.219	PCG	synthesis				
ENSMUSG00000054708	ENSMUST00000123993	15.254	12.692	4.443	10.796	PCG	synthesis				
ENSMUSG00000054708	ENSMUST00000129491	5.234	4.283	NA	4.759	PCG	synthesis				
ENSMUSG00000054708	ENSMUST00000132458	10.862	11.547	4.378	8.929	PCG	synthesis				
ENSMUSG00000054708	ENSMUST00000137978	27.150	25.447	7.477	20.025	PCG	synthesis				
ENSMUSG00000054708	ENSMUST00000142390	6.039	4.830	NA	5.435	PCG	synthesis				
ENSMUSG00000054708	ENSMUST00000154707	11.228	12.271	4.041	9.180	PCG	synthesis				
ENSMUSG00000054715	ENSMUST00000055528	166.826	113.864	39.221	106.637	PCG	synthesis				
ENSMUSG00000054715	ENSMUST00000117189	187.324	120.179	44.328	117.277	PCG	synthesis				
ENSMUSG00000054715	ENSMUST00000119989	208.673	140.984	48.790	132.816	PCG	synthesis				
ENSMUSG00000054715	ENSMUST00000120809	118.383	80.832	27.614	75.610	PCG	synthesis				
ENSMUSG00000054716	ENSMUST00000052509	4.594	3.528	NA	4.061	PCG	synthesis				
ENSMUSG00000054716	ENSMUST00000151893	36.154	67.719	8.239	37.371	PCG	synthesis				
ENSMUSG00000054717	ENSMUST00000067925	3084.728	2290.267	884.889	2086.628	PCG	synthesis				
ENSMUSG00000054720	ENSMUST00000067924	7.577	4.673	1.784	4.678	PCG	synthesis				
ENSMUSG00000054720	ENSMUST00000150981	NA	2.629	2.152	2.391	PCG	synthesis				
ENSMUSG00000054720	ENSMUST00000153754	10.780	5.962	1.707	6.150	PCG	synthesis				
ENSMUSG00000054720	ENSMUST00000153955	30.463	30.139	22.515	27.706	PCG	synthesis				
ENSMUSG00000054723	ENSMUST00000067931	43.896	30.554	14.142	29.531	PCG	synthesis				
ENSMUSG00000054723	ENSMUST00000164907	42.560	29.454	15.259	29.091	PCG	synthesis				
ENSMUSG00000054728	ENSMUST00000066928	2.727	2.157	0.782	1.889	PCG	synthesis				
ENSMUSG00000054728	ENSMUST00000110161	3.752	2.824	0.806	2.461	PCG	synthesis				
ENSMUSG00000054728	ENSMUST00000128646	2.718	2.245	0.685	1.883	PCG	synthesis				
ENSMUSG00000054728	ENSMUST00000131942	3.496	2.767	NA	3.131	PCG	synthesis				
ENSMUSG00000054728	ENSMUST00000148891	2.910	2.377	0.663	1.984	PCG	synthesis				
ENSMUSG00000054728	ENSMUST00000149235	2.242	1.472	NA	1.857	PCG	synthesis				
ENSMUSG00000054737	ENSMUST00000040628	228.310	152.827	65.777	148.972	PCG	synthesis				
ENSMUSG00000054737	ENSMUST00000115333	195.468	132.374	55.739	127.860	PCG	synthesis				
ENSMUSG00000054737	ENSMUST00000115334	209.899	140.211	59.381	136.497	PCG	synthesis				
ENSMUSG00000054737	ENSMUST00000133186	57.695	30.592	19.244	35.844	PCG	synthesis				
ENSMUSG00000054737	ENSMUST00000138123	43.530	27.586	16.317	29.144	PCG	synthesis				
ENSMUSG00000054752	ENSMUST00000107643	15.867	8.013	7.864	10.581	PCG	synthesis				
ENSMUSG00000054752	ENSMUST00000129648	18.539	6.843	6.799	10.727	PCG	synthesis				
ENSMUSG00000054752	ENSMUST00000132151	112.938	70.121	25.311	69.457	PCG	synthesis				
ENSMUSG00000054752	ENSMUST00000159415	32.988	20.850	8.331	20.723	PCG	synthesis				
ENSMUSG00000054752	ENSMUST00000162270	13.909	8.591	8.467	10.322	PCG	synthesis				
ENSMUSG00000054752	ENSMUST00000163067	31.204	20.195	7.675	19.692	PCG	synthesis				
ENSMUSG00000054752	ENSMUST00000180164	114.576	69.763	25.861	70.067	PCG	synthesis				
ENSMUSG00000054753	ENSMUST00000171749	847.098	532.906	168.428	516.144	PCG	synthesis				
ENSMUSG00000054766	ENSMUST00000067996	4114.703	2836.802	1089.066	2680.191	PCG	synthesis				
ENSMUSG00000054766	ENSMUST00000102866	3609.978	2472.209	891.555	2324.581	PCG	synthesis				
ENSMUSG00000054766	ENSMUST00000125824	3342.787	2222.605	963.264	2176.219	PCG	synthesis				
ENSMUSG00000054766	ENSMUST00000134364	3591.073	2237.782	979.734	2269.529	PCG	synthesis				
ENSMUSG00000054766	ENSMUST00000137291	2789.874	1762.727	815.647	1789.416	PCG	synthesis				
ENSMUSG00000054766	ENSMUST00000147590	2636.152	2003.015	730.018	1789.728	PCG	synthesis				
ENSMUSG00000054766	ENSMUST00000149578	4874.751	3174.923	1322.051	3123.909	PCG	synthesis				
ENSMUSG00000054770	ENSMUST00000068000	27.187	24.038	8.099	19.775	PCG	synthesis				
ENSMUSG00000054770	ENSMUST00000114410	110.248	74.153	27.370	70.590	PCG	synthesis				
ENSMUSG00000054770	ENSMUST00000159826	22.840	20.868	13.467	19.058	PCG	synthesis				
ENSMUSG00000054770	ENSMUST00000160130	23.142	22.510	7.271	17.641	PCG	synthesis				
ENSMUSG00000054770	ENSMUST00000160614	29.255	25.152	10.113	21.507	PCG	synthesis				
ENSMUSG00000054770	ENSMUST00000161608	145.222	103.870	37.037	95.376	PCG	synthesis				
ENSMUSG00000054770	ENSMUST00000162410	16.398	26.686	6.273	16.453	PCG	synthesis				
ENSMUSG00000054770	ENSMUST00000163006	52.241	68.700	18.912	46.618	PCG	synthesis				
ENSMUSG00000054770	ENSMUST00000163061	673.345	437.966	173.490	428.267	PCG	synthesis				
ENSMUSG00000054770	ENSMUST00000164963	155.489	111.229	37.858	101.525	PCG	synthesis				
ENSMUSG00000054792	ENSMUST00000068025	17.871	11.547	4.029	11.149	PCG	synthesis				
ENSMUSG00000054793	ENSMUST00000068023	3.001	3.088	1.387	2.492	PCG	synthesis				
ENSMUSG00000054808	ENSMUST00000068045	615.046	369.594	131.618	372.086	PCG	synthesis				
ENSMUSG00000054808	ENSMUST00000127210	337.276	207.244	85.711	210.077	PCG	synthesis				
ENSMUSG00000054808	ENSMUST00000129338	169.855	112.455	31.299	104.537	PCG	synthesis				
ENSMUSG00000054808	ENSMUST00000140622	329.681	231.049	93.692	218.141	PCG	synthesis				
ENSMUSG00000054808	ENSMUST00000143584	158.033	83.845	30.551	90.809	PCG	synthesis				
ENSMUSG00000054808	ENSMUST00000144909	584.199	347.134	126.509	352.614	PCG	synthesis				
ENSMUSG00000054808	ENSMUST00000148196	365.296	224.420	100.161	229.959	PCG	synthesis				
ENSMUSG00000054808	ENSMUST00000150493	498.384	309.422	126.243	311.350	PCG	synthesis				
ENSMUSG00000054814	ENSMUST00000068058	101.088	66.285	21.982	63.118	PCG	synthesis				
ENSMUSG00000054814	ENSMUST00000119154	100.758	65.505	22.750	63.004	PCG	synthesis				
ENSMUSG00000054814	ENSMUST00000128750	28.660	20.655	8.639	19.318	PCG	synthesis				
ENSMUSG00000054814	ENSMUST00000145016	45.186	36.976	13.832	31.998	PCG	synthesis				
ENSMUSG00000054814	ENSMUST00000150009	52.534	38.856	18.694	36.695	PCG	synthesis				
ENSMUSG00000054814	ENSMUST00000152408	10.487	5.749	4.349	6.861	PCG	synthesis				
ENSMUSG00000054823	ENSMUST00000084026	80.691	42.378	20.970	48.013	PCG	synthesis				
ENSMUSG00000054823	ENSMUST00000129959	40.345	23.799	8.571	24.239	PCG	synthesis				
ENSMUSG00000054823	ENSMUST00000136107	184.478	87.122	49.884	107.161	PCG	synthesis				
ENSMUSG00000054823	ENSMUST00000139966	91.059	48.127	26.985	55.390	PCG	synthesis				
ENSMUSG00000054823	ENSMUST00000141781	53.138	33.139	16.566	34.281	PCG	synthesis				
ENSMUSG00000054823	ENSMUST00000142395	74.322	40.265	18.476	44.354	PCG	synthesis				
ENSMUSG00000054823	ENSMUST00000143445	121.073	60.611	35.602	72.429	PCG	synthesis				
ENSMUSG00000054823	ENSMUST00000146919	142.888	72.819	45.168	86.958	PCG	synthesis				
ENSMUSG00000054823	ENSMUST00000147935	31.396	12.321	3.150	15.622	PCG	synthesis				
ENSMUSG00000054823	ENSMUST00000153597	34.910	25.705	6.983	22.533	PCG	synthesis				
ENSMUSG00000054823	ENSMUST00000155861	143.803	72.505	46.221	87.510	PCG	synthesis				
ENSMUSG00000054836	ENSMUST00000068071	48.270	29.749	12.171	30.064	PCG	synthesis				
ENSMUSG00000054843	ENSMUST00000077282	47.703	23.082	11.772	27.519	PCG	synthesis				
ENSMUSG00000054850	ENSMUST00000068106	22.813	16.749	6.516	15.359	PCG	synthesis				
ENSMUSG00000054855	ENSMUST00000003451	12.536	3.969	2.576	6.360	PCG	synthesis				
ENSMUSG00000054855	ENSMUST00000120997	5.609	6.440	2.491	4.847	PCG	synthesis				
ENSMUSG00000054871	ENSMUST00000068140	4.539	5.227	2.416	4.061	PCG	synthesis				
ENSMUSG00000054874	ENSMUST00000068169	61.163	47.378	18.416	42.319	PCG	synthesis				
ENSMUSG00000054874	ENSMUST00000113615	34.031	26.051	10.312	23.465	PCG	synthesis				
ENSMUSG00000054874	ENSMUST00000127876	59.159	29.743	18.532	35.811	PCG	synthesis				
ENSMUSG00000054874	ENSMUST00000132420	8.538	7.258	NA	7.898	PCG	synthesis				
ENSMUSG00000054874	ENSMUST00000133136	21.495	10.925	4.835	12.418	PCG	synthesis				
ENSMUSG00000054874	ENSMUST00000135119	4.246	5.183	1.569	3.666	PCG	synthesis				
ENSMUSG00000054874	ENSMUST00000137313	141.607	141.506	44.047	109.053	PCG	synthesis				
ENSMUSG00000054874	ENSMUST00000141577	75.804	36.101	20.452	44.119	PCG	synthesis				
ENSMUSG00000054874	ENSMUST00000145270	96.037	76.455	28.113	66.868	PCG	synthesis				
ENSMUSG00000054874	ENSMUST00000146638	28.367	21.887	8.656	19.637	PCG	synthesis				
ENSMUSG00000054874	ENSMUST00000147161	57.073	23.422	12.244	30.913	PCG	synthesis				
ENSMUSG00000054889	ENSMUST00000124830	20.790	15.459	7.249	14.500	PCG	synthesis				
ENSMUSG00000054889	ENSMUST00000127906	16.544	12.843	5.634	11.674	PCG	synthesis				
ENSMUSG00000054889	ENSMUST00000145151	30.408	14.478	11.823	18.903	PCG	synthesis				
ENSMUSG00000054893	ENSMUST00000086327	66.095	46.907	14.934	42.645	PCG	synthesis				
ENSMUSG00000054893	ENSMUST00000108562	73.883	53.328	19.142	48.784	PCG	synthesis				
ENSMUSG00000054893	ENSMUST00000147784	28.999	24.070	6.624	19.898	PCG	synthesis				
ENSMUSG00000054893	ENSMUST00000153840	37.985	25.353	8.080	23.806	PCG	synthesis				
ENSMUSG00000054893	ENSMUST00000170776	72.043	52.096	18.212	47.450	PCG	synthesis				
ENSMUSG00000054894	ENSMUST00000021372	240.746	176.193	74.918	163.952	PCG	synthesis				
ENSMUSG00000054920	ENSMUST00000101191	15.941	10.101	4.259	10.100	PCG	synthesis				
ENSMUSG00000054934	ENSMUST00000087965	18.173	16.912	5.806	13.631	PCG	synthesis				
ENSMUSG00000054934	ENSMUST00000091477	23.041	8.359	4.017	11.806	PCG	synthesis				
ENSMUSG00000054939	ENSMUST00000041778	34.269	24.038	9.365	22.558	PCG	synthesis				
ENSMUSG00000054942	ENSMUST00000068243	147.866	100.606	34.449	94.307	PCG	synthesis				
ENSMUSG00000054942	ENSMUST00000073089	157.419	107.782	37.991	101.064	PCG	synthesis				
ENSMUSG00000054945	ENSMUST00000068250	59.663	47.661	11.869	39.731	PCG	synthesis				
ENSMUSG00000054951	ENSMUST00000068258	8.300	3.830	2.249	4.793	PCG	synthesis				
ENSMUSG00000055003	ENSMUST00000068351	NA	2.069	0.835	1.452	PCG	synthesis				
ENSMUSG00000055003	ENSMUST00000112756	NA	2.321	0.937	1.629	PCG	synthesis				
ENSMUSG00000055003	ENSMUST00000168793	NA	2.359	0.906	1.632	PCG	synthesis				
ENSMUSG00000055013	ENSMUST00000027521	43.667	26.032	9.305	26.335	PCG	synthesis				
ENSMUSG00000055013	ENSMUST00000074945	37.838	22.957	7.980	22.925	PCG	synthesis				
ENSMUSG00000055022	ENSMUST00000141187	18.274	7.334	3.840	9.816	PCG	synthesis				
ENSMUSG00000055024	ENSMUST00000068387	414.572	277.767	94.491	262.277	PCG	synthesis				
ENSMUSG00000055041	ENSMUST00000068407	91.187	65.668	25.643	60.833	PCG	synthesis				
ENSMUSG00000055041	ENSMUST00000109793	75.649	51.919	16.346	47.971	PCG	synthesis				
ENSMUSG00000055044	ENSMUST00000068439	346.482	214.426	75.901	212.270	PCG	synthesis				
ENSMUSG00000055053	ENSMUST00000020461	13.754	11.975	2.634	9.454	PCG	synthesis				
ENSMUSG00000055053	ENSMUST00000078185	15.190	12.617	2.811	10.206	PCG	synthesis				
ENSMUSG00000055053	ENSMUST00000105321	26.061	24.541	8.150	19.584	PCG	synthesis				
ENSMUSG00000055053	ENSMUST00000117966	3.194	NA	0.622	1.908	PCG	synthesis				
ENSMUSG00000055053	ENSMUST00000140916	5.829	3.510	1.729	3.689	PCG	synthesis				
ENSMUSG00000055053	ENSMUST00000152670	69.134	60.039	13.864	47.679	PCG	synthesis				
ENSMUSG00000055065	ENSMUST00000054014	880.444	624.562	208.392	571.133	PCG	synthesis				
ENSMUSG00000055067	ENSMUST00000068437	70.625	43.076	16.745	43.482	PCG	synthesis				
ENSMUSG00000055067	ENSMUST00000111134	70.643	31.630	19.067	40.447	PCG	synthesis				
ENSMUSG00000055067	ENSMUST00000125756	61.840	25.196	15.135	34.057	PCG	synthesis				
ENSMUSG00000055067	ENSMUST00000128302	49.780	29.856	12.106	30.581	PCG	synthesis				
ENSMUSG00000055067	ENSMUST00000129393	65.135	57.832	20.987	47.984	PCG	synthesis				
ENSMUSG00000055067	ENSMUST00000131684	87.728	54.567	20.646	54.314	PCG	synthesis				
ENSMUSG00000055069	ENSMUST00000068449	20.150	23.793	6.888	16.944	PCG	synthesis				
ENSMUSG00000055102	ENSMUST00000032661	422.744	235.924	81.741	246.803	PCG	synthesis				
ENSMUSG00000055102	ENSMUST00000116324	577.226	344.555	105.064	342.282	PCG	synthesis				
ENSMUSG00000055102	ENSMUST00000120935	430.797	240.106	85.140	252.014	PCG	synthesis				
ENSMUSG00000055102	ENSMUST00000127765	407.005	221.477	63.862	230.781	PCG	synthesis				
ENSMUSG00000055116	ENSMUST00000047321	52.397	27.969	11.302	30.556	PCG	synthesis				
ENSMUSG00000055128	ENSMUST00000068532	15.373	9.006	4.637	9.672	PCG	synthesis				
ENSMUSG00000055128	ENSMUST00000133790	5.765	4.189	1.516	3.823	PCG	synthesis				
ENSMUSG00000055128	ENSMUST00000133989	12.042	5.818	3.273	7.045	PCG	synthesis				
ENSMUSG00000055128	ENSMUST00000140114	19.290	13.290	7.755	13.445	PCG	synthesis				
ENSMUSG00000055148	ENSMUST00000067912	511.094	282.856	98.185	297.378	PCG	synthesis				
ENSMUSG00000055172	ENSMUST00000068593	7.952	3.906	1.344	4.400	PCG	synthesis				
ENSMUSG00000055184	ENSMUST00000068613	38.204	20.655	10.547	23.135	PCG	synthesis				
ENSMUSG00000055200	ENSMUST00000068641	28.724	19.768	7.489	18.660	PCG	synthesis				
ENSMUSG00000055204	ENSMUST00000014421	629.111	432.004	160.314	407.143	PCG	synthesis				
ENSMUSG00000055204	ENSMUST00000081914	649.105	446.646	155.687	417.146	PCG	synthesis				
ENSMUSG00000055204	ENSMUST00000168058	593.835	423.136	143.695	386.888	PCG	synthesis				
ENSMUSG00000055235	ENSMUST00000068693	18.448	13.906	3.685	12.013	PCG	synthesis				
ENSMUSG00000055235	ENSMUST00000142607	10.816	9.453	1.879	7.383	PCG	synthesis				
ENSMUSG00000055239	ENSMUST00000068697	322.617	179.595	64.586	188.933	PCG	synthesis				
ENSMUSG00000055240	ENSMUST00000167107	119.115	55.328	27.287	67.243	PCG	synthesis				
ENSMUSG00000055240	ENSMUST00000173151	41.590	25.780	11.481	26.284	PCG	synthesis				
ENSMUSG00000055240	ENSMUST00000174417	129.794	64.039	35.604	76.479	PCG	synthesis				
ENSMUSG00000055240	ENSMUST00000174512	90.930	56.907	20.997	56.278	PCG	synthesis				
ENSMUSG00000055254	ENSMUST00000109838	NA	1.950	0.722	1.336	PCG	synthesis				
ENSMUSG00000055296	ENSMUST00000068792	272.865	182.080	75.852	176.932	PCG	synthesis				
ENSMUSG00000055296	ENSMUST00000107609	121.064	79.266	35.103	78.478	PCG	synthesis				
ENSMUSG00000055296	ENSMUST00000125082	161.025	94.430	45.851	100.435	PCG	synthesis				
ENSMUSG00000055296	ENSMUST00000132816	157.795	98.436	45.398	100.543	PCG	synthesis				
ENSMUSG00000055296	ENSMUST00000155625	98.965	59.001	30.314	62.760	PCG	synthesis				
ENSMUSG00000055302	ENSMUST00000068795	2838.190	2151.937	799.616	1929.914	PCG	synthesis				
ENSMUSG00000055305	ENSMUST00000032696	202.496	135.620	45.715	127.943	PCG	synthesis				
ENSMUSG00000055305	ENSMUST00000108438	164.237	108.933	38.851	104.007	PCG	synthesis				
ENSMUSG00000055305	ENSMUST00000155851	42.569	38.435	11.503	30.836	PCG	synthesis				
ENSMUSG00000055313	ENSMUST00000099719	16.215	11.013	4.317	10.515	PCG	synthesis				
ENSMUSG00000055313	ENSMUST00000122872	14.202	9.170	4.060	9.144	PCG	synthesis				
ENSMUSG00000055313	ENSMUST00000145494	10.230	6.189	3.017	6.479	PCG	synthesis				
ENSMUSG00000055313	ENSMUST00000148071	15.510	10.698	4.336	10.182	PCG	synthesis				
ENSMUSG00000055313	ENSMUST00000151743	21.696	15.164	6.293	14.384	PCG	synthesis				
ENSMUSG00000055319	ENSMUST00000042942	132.017	84.505	36.067	84.196	PCG	synthesis				
ENSMUSG00000055320	ENSMUST00000059768	401.212	296.070	117.221	271.501	PCG	synthesis				
ENSMUSG00000055320	ENSMUST00000069256	429.699	299.944	125.708	285.117	PCG	synthesis				
ENSMUSG00000055320	ENSMUST00000084705	376.103	280.629	114.761	257.164	PCG	synthesis				
ENSMUSG00000055320	ENSMUST00000106638	479.789	351.706	151.004	327.500	PCG	synthesis				
ENSMUSG00000055320	ENSMUST00000163593	16.242	18.862	9.690	14.931	PCG	synthesis				
ENSMUSG00000055320	ENSMUST00000164363	207.648	125.783	50.797	128.076	PCG	synthesis				
ENSMUSG00000055320	ENSMUST00000165036	257.684	155.846	60.954	158.161	PCG	synthesis				
ENSMUSG00000055320	ENSMUST00000167060	90.089	77.794	18.229	62.037	PCG	synthesis				
ENSMUSG00000055320	ENSMUST00000168328	175.474	132.311	68.078	125.288	PCG	synthesis				
ENSMUSG00000055320	ENSMUST00000168981	222.142	130.538	57.352	136.677	PCG	synthesis				
ENSMUSG00000055320	ENSMUST00000170352	249.796	150.236	63.434	154.489	PCG	synthesis				
ENSMUSG00000055320	ENSMUST00000171197	251.864	155.784	65.969	157.872	PCG	synthesis				
ENSMUSG00000055320	ENSMUST00000171373	15.428	15.359	NA	15.393	PCG	synthesis				
ENSMUSG00000055320	ENSMUST00000172065	97.455	77.467	35.292	70.071	PCG	synthesis				
ENSMUSG00000055322	ENSMUST00000169786	13.140	7.937	2.692	7.923	PCG	synthesis				
ENSMUSG00000055323	ENSMUST00000068836	15.437	12.132	7.256	11.609	PCG	synthesis				
ENSMUSG00000055334	ENSMUST00000068856	156.788	108.795	48.647	104.743	PCG	synthesis				
ENSMUSG00000055371	ENSMUST00000102759	116.168	82.675	28.188	75.677	PCG	synthesis				
ENSMUSG00000055371	ENSMUST00000127316	103.970	70.228	23.943	66.047	PCG	synthesis				
ENSMUSG00000055371	ENSMUST00000138290	17.743	16.730	3.980	12.818	PCG	synthesis				
ENSMUSG00000055371	ENSMUST00000150582	61.621	38.988	16.089	38.899	PCG	synthesis				
ENSMUSG00000055371	ENSMUST00000155516	40.519	29.787	11.910	27.405	PCG	synthesis				
ENSMUSG00000055373	ENSMUST00000084770	86.575	49.567	22.406	52.849	PCG	synthesis				
ENSMUSG00000055373	ENSMUST00000108199	238.495	142.758	59.000	146.751	PCG	synthesis				
ENSMUSG00000055373	ENSMUST00000149875	91.168	45.039	27.176	54.461	PCG	synthesis				
ENSMUSG00000055401	ENSMUST00000030858	47.739	36.485	14.842	33.022	PCG	synthesis				
ENSMUSG00000055401	ENSMUST00000056965	40.812	29.617	12.946	27.792	PCG	synthesis				
ENSMUSG00000055401	ENSMUST00000105706	29.804	24.328	9.433	21.188	PCG	synthesis				
ENSMUSG00000055401	ENSMUST00000126615	25.842	24.246	9.254	19.780	PCG	synthesis				
ENSMUSG00000055401	ENSMUST00000132083	NA	6.057	2.554	4.306	PCG	synthesis				
ENSMUSG00000055401	ENSMUST00000134261	23.828	18.787	7.620	16.745	PCG	synthesis				
ENSMUSG00000055401	ENSMUST00000152098	25.860	19.862	8.181	17.968	PCG	synthesis				
ENSMUSG00000055401	ENSMUST00000168503	52.854	40.674	16.610	36.713	PCG	synthesis				
ENSMUSG00000055403	ENSMUST00000068968	16.663	7.868	4.557	9.696	PCG	synthesis				
ENSMUSG00000055403	ENSMUST00000153981	5.454	NA	1.109	3.281	PCG	synthesis				
ENSMUSG00000055403	ENSMUST00000168837	16.609	7.673	4.474	9.585	PCG	synthesis				
ENSMUSG00000055407	ENSMUST00000068973	14.568	8.032	3.346	8.649	PCG	synthesis				
ENSMUSG00000055407	ENSMUST00000107100	12.381	7.151	2.443	7.325	PCG	synthesis				
ENSMUSG00000055407	ENSMUST00000122101	12.006	6.912	2.491	7.136	PCG	synthesis				
ENSMUSG00000055407	ENSMUST00000127492	20.726	11.346	4.445	12.173	PCG	synthesis				
ENSMUSG00000055407	ENSMUST00000129058	NA	4.069	2.385	3.227	PCG	synthesis				
ENSMUSG00000055430	ENSMUST00000059539	8.199	3.874	1.249	4.441	PCG	synthesis				
ENSMUSG00000055436	ENSMUST00000069025	596.516	406.299	134.630	379.148	PCG	synthesis				
ENSMUSG00000055436	ENSMUST00000072875	1651.390	1199.688	383.505	1078.194	PCG	synthesis				
ENSMUSG00000055436	ENSMUST00000089922	258.443	176.451	76.145	170.346	PCG	synthesis				
ENSMUSG00000055436	ENSMUST00000121326	1091.349	801.031	245.420	712.600	PCG	synthesis				
ENSMUSG00000055436	ENSMUST00000126377	377.988	252.786	108.909	246.561	PCG	synthesis				
ENSMUSG00000055436	ENSMUST00000126716	296.464	205.495	74.213	192.058	PCG	synthesis				
ENSMUSG00000055436	ENSMUST00000127778	1324.792	994.306	286.440	868.513	PCG	synthesis				
ENSMUSG00000055436	ENSMUST00000133090	456.400	364.562	120.640	313.867	PCG	synthesis				
ENSMUSG00000055436	ENSMUST00000137444	369.359	274.384	88.130	243.958	PCG	synthesis				
ENSMUSG00000055436	ENSMUST00000140491	324.081	281.283	100.382	235.249	PCG	synthesis				
ENSMUSG00000055436	ENSMUST00000145267	600.149	424.633	120.577	381.786	PCG	synthesis				
ENSMUSG00000055436	ENSMUST00000147304	326.113	282.189	98.897	235.733	PCG	synthesis				
ENSMUSG00000055436	ENSMUST00000152274	1221.563	920.399	288.278	810.080	PCG	synthesis				
ENSMUSG00000055436	ENSMUST00000156303	108.024	56.593	30.311	64.976	PCG	synthesis				
ENSMUSG00000055447	ENSMUST00000084838	32.366	22.604	10.276	21.749	PCG	synthesis				
ENSMUSG00000055447	ENSMUST00000114496	21.001	11.956	5.031	12.663	PCG	synthesis				
ENSMUSG00000055480	ENSMUST00000045969	82.045	41.397	19.452	47.631	PCG	synthesis				
ENSMUSG00000055485	ENSMUST00000069098	12.472	7.661	2.160	7.431	PCG	synthesis				
ENSMUSG00000055491	ENSMUST00000062322	295.293	180.966	59.240	178.500	PCG	synthesis				
ENSMUSG00000055491	ENSMUST00000099392	451.194	272.214	85.101	269.503	PCG	synthesis				
ENSMUSG00000055491	ENSMUST00000111899	422.936	259.283	85.656	255.958	PCG	synthesis				
ENSMUSG00000055491	ENSMUST00000126127	93.337	43.227	27.357	54.641	PCG	synthesis				
ENSMUSG00000055491	ENSMUST00000133101	47.739	37.806	11.627	32.391	PCG	synthesis				
ENSMUSG00000055491	ENSMUST00000134015	73.828	36.617	20.953	43.799	PCG	synthesis				
ENSMUSG00000055491	ENSMUST00000135327	109.991	47.605	27.982	61.859	PCG	synthesis				
ENSMUSG00000055491	ENSMUST00000146882	153.210	103.424	40.408	99.014	PCG	synthesis				
ENSMUSG00000055491	ENSMUST00000147640	47.492	20.604	11.220	26.439	PCG	synthesis				
ENSMUSG00000055491	ENSMUST00000150158	96.686	44.988	26.348	56.008	PCG	synthesis				
ENSMUSG00000055491	ENSMUST00000153111	331.502	212.389	69.223	204.371	PCG	synthesis				
ENSMUSG00000055531	ENSMUST00000069168	119.874	72.656	31.372	74.634	PCG	synthesis				
ENSMUSG00000055531	ENSMUST00000175888	316.074	217.420	87.617	207.037	PCG	synthesis				
ENSMUSG00000055531	ENSMUST00000175924	75.868	42.687	19.537	46.031	PCG	synthesis				
ENSMUSG00000055531	ENSMUST00000176480	196.255	126.701	54.448	125.802	PCG	synthesis				
ENSMUSG00000055531	ENSMUST00000176567	130.617	76.914	29.696	79.076	PCG	synthesis				
ENSMUSG00000055531	ENSMUST00000176670	174.806	103.455	38.231	105.497	PCG	synthesis				
ENSMUSG00000055531	ENSMUST00000176686	167.732	99.417	36.590	101.246	PCG	synthesis				
ENSMUSG00000055531	ENSMUST00000177145	171.191	99.663	44.703	105.186	PCG	synthesis				
ENSMUSG00000055538	ENSMUST00000069180	13.232	9.019	3.445	8.565	PCG	synthesis				
ENSMUSG00000055553	ENSMUST00000093456	269.561	189.998	79.530	179.696	PCG	synthesis				
ENSMUSG00000055553	ENSMUST00000117580	167.522	112.764	47.931	109.405	PCG	synthesis				
ENSMUSG00000055553	ENSMUST00000118850	209.880	122.997	51.148	128.008	PCG	synthesis				
ENSMUSG00000055553	ENSMUST00000121623	2721.875	2021.808	707.944	1817.209	PCG	synthesis				
ENSMUSG00000055553	ENSMUST00000132867	130.983	95.109	26.457	84.183	PCG	synthesis				
ENSMUSG00000055553	ENSMUST00000137610	336.352	228.225	98.997	221.191	PCG	synthesis				
ENSMUSG00000055553	ENSMUST00000138260	1652.836	1275.703	446.292	1124.944	PCG	synthesis				
ENSMUSG00000055553	ENSMUST00000138586	23.224	22.611	5.472	17.102	PCG	synthesis				
ENSMUSG00000055553	ENSMUST00000155677	223.588	150.544	66.237	146.790	PCG	synthesis				
ENSMUSG00000055555	ENSMUST00000069209	5.134	4.849	2.031	4.005	PCG	synthesis				
ENSMUSG00000055560	ENSMUST00000056470	407.087	200.753	86.648	231.496	PCG	synthesis				
ENSMUSG00000055612	ENSMUST00000102691	476.623	244.226	91.428	270.759	PCG	synthesis				
ENSMUSG00000055612	ENSMUST00000127344	340.461	156.387	73.014	189.954	PCG	synthesis				
ENSMUSG00000055612	ENSMUST00000130730	193.684	89.845	35.401	106.310	PCG	synthesis				
ENSMUSG00000055612	ENSMUST00000137880	608.952	377.040	107.737	364.576	PCG	synthesis				
ENSMUSG00000055612	ENSMUST00000157019	361.443	176.281	83.864	207.196	PCG	synthesis				
ENSMUSG00000055632	ENSMUST00000138821	6.122	5.755	1.525	4.467	PCG	synthesis				
ENSMUSG00000055632	ENSMUST00000141294	8.208	4.692	2.286	5.062	PCG	synthesis				
ENSMUSG00000055632	ENSMUST00000142448	6.744	6.679	1.767	5.064	PCG	synthesis				
ENSMUSG00000055633	ENSMUST00000069324	27.452	23.221	9.682	20.118	PCG	synthesis				
ENSMUSG00000055652	ENSMUST00000092073	37.920	24.994	11.297	24.737	PCG	synthesis				
ENSMUSG00000055652	ENSMUST00000171155	38.049	25.082	11.334	24.822	PCG	synthesis				
ENSMUSG00000055653	ENSMUST00000069360	201.544	133.135	60.010	131.563	PCG	synthesis				
ENSMUSG00000055653	ENSMUST00000114857	158.884	99.304	45.950	101.379	PCG	synthesis				
ENSMUSG00000055660	ENSMUST00000171284	494.101	368.355	119.909	327.455	PCG	synthesis				
ENSMUSG00000055670	ENSMUST00000069395	29.969	20.806	8.201	19.658	PCG	synthesis				
ENSMUSG00000055670	ENSMUST00000125122	50.045	33.623	26.566	36.745	PCG	synthesis				
ENSMUSG00000055670	ENSMUST00000145393	19.573	13.491	13.365	15.476	PCG	synthesis				
ENSMUSG00000055670	ENSMUST00000150551	37.920	22.296	9.218	23.145	PCG	synthesis				
ENSMUSG00000055670	ENSMUST00000152063	29.959	24.630	7.462	20.684	PCG	synthesis				
ENSMUSG00000055670	ENSMUST00000152481	21.870	20.686	4.269	15.608	PCG	synthesis				
ENSMUSG00000055670	ENSMUST00000172220	25.375	17.132	7.186	16.565	PCG	synthesis				
ENSMUSG00000055681	ENSMUST00000066469	100.145	70.360	20.668	63.724	PCG	synthesis				
ENSMUSG00000055681	ENSMUST00000128003	134.680	98.914	29.982	87.859	PCG	synthesis				
ENSMUSG00000055681	ENSMUST00000128822	18.091	9.956	5.114	11.054	PCG	synthesis				
ENSMUSG00000055681	ENSMUST00000134822	56.844	37.491	12.975	35.770	PCG	synthesis				
ENSMUSG00000055681	ENSMUST00000140363	20.351	11.088	4.506	11.982	PCG	synthesis				
ENSMUSG00000055681	ENSMUST00000150968	68.932	42.265	12.629	41.275	PCG	synthesis				
ENSMUSG00000055681	ENSMUST00000167850	134.085	92.512	31.648	86.082	PCG	synthesis				
ENSMUSG00000055681	ENSMUST00000168018	128.878	102.877	30.256	87.337	PCG	synthesis				
ENSMUSG00000055692	ENSMUST00000069420	45.699	32.831	17.832	32.121	PCG	synthesis				
ENSMUSG00000055692	ENSMUST00000159065	33.894	22.799	13.217	23.304	PCG	synthesis				
ENSMUSG00000055692	ENSMUST00000159242	50.384	35.240	20.423	35.349	PCG	synthesis				
ENSMUSG00000055692	ENSMUST00000159811	50.896	36.617	19.948	35.821	PCG	synthesis				
ENSMUSG00000055692	ENSMUST00000160949	5.289	NA	1.501	3.395	PCG	synthesis				
ENSMUSG00000055692	ENSMUST00000161775	8.025	8.705	3.022	6.584	PCG	synthesis				
ENSMUSG00000055692	ENSMUST00000162085	24.295	16.900	7.242	16.146	PCG	synthesis				
ENSMUSG00000055692	ENSMUST00000162522	26.217	17.956	8.259	17.477	PCG	synthesis				
ENSMUSG00000055692	ENSMUST00000164950	47.913	33.711	17.767	33.130	PCG	synthesis				
ENSMUSG00000055694	ENSMUST00000046516	4.813	6.497	1.349	4.220	PCG	synthesis				
ENSMUSG00000055694	ENSMUST00000165819	4.218	5.830	1.438	3.829	PCG	synthesis				
ENSMUSG00000055707	ENSMUST00000066597	4.035	7.516	1.721	4.424	PCG	synthesis				
ENSMUSG00000055707	ENSMUST00000166976	3.395	5.679	1.293	3.456	PCG	synthesis				
ENSMUSG00000055717	ENSMUST00000069443	95.533	52.775	23.094	57.134	PCG	synthesis				
ENSMUSG00000055717	ENSMUST00000159456	159.936	86.090	42.410	96.145	PCG	synthesis				
ENSMUSG00000055717	ENSMUST00000160805	97.080	53.938	25.014	58.677	PCG	synthesis				
ENSMUSG00000055717	ENSMUST00000162818	191.634	95.763	49.993	112.464	PCG	synthesis				
ENSMUSG00000055720	ENSMUST00000163329	197.737	147.136	58.414	134.429	PCG	synthesis				
ENSMUSG00000055723	ENSMUST00000069449	186.747	106.499	46.473	113.240	PCG	synthesis				
ENSMUSG00000055725	ENSMUST00000069453	29.447	20.774	7.748	19.323	PCG	synthesis				
ENSMUSG00000055725	ENSMUST00000112968	12.738	15.220	3.932	10.630	PCG	synthesis				
ENSMUSG00000055725	ENSMUST00000112969	16.691	10.378	3.997	10.355	PCG	synthesis				
ENSMUSG00000055725	ENSMUST00000126585	43.933	34.642	10.743	29.773	PCG	synthesis				
ENSMUSG00000055725	ENSMUST00000132127	36.649	19.919	8.995	21.854	PCG	synthesis				
ENSMUSG00000055733	ENSMUST00000079490	12.106	5.044	2.959	6.703	PCG	synthesis				
ENSMUSG00000055737	ENSMUST00000069451	12.143	7.975	2.751	7.623	PCG	synthesis				
ENSMUSG00000055737	ENSMUST00000110697	9.261	NA	1.044	5.152	PCG	synthesis				
ENSMUSG00000055737	ENSMUST00000110698	11.466	NA	1.429	6.447	PCG	synthesis				
ENSMUSG00000055737	ENSMUST00000161561	17.148	8.793	4.000	9.980	PCG	synthesis				
ENSMUSG00000055737	ENSMUST00000161770	8.382	NA	1.019	4.701	PCG	synthesis				
ENSMUSG00000055737	ENSMUST00000162993	NA	1.723	1.874	1.799	PCG	synthesis				
ENSMUSG00000055745	ENSMUST00000069476	7.348	6.327	1.867	5.181	PCG	synthesis				
ENSMUSG00000055760	ENSMUST00000069486	402.722	237.628	101.013	247.121	PCG	synthesis				
ENSMUSG00000055760	ENSMUST00000156869	113.771	54.511	20.479	62.920	PCG	synthesis				
ENSMUSG00000055762	ENSMUST00000023235	817.185	518.389	170.394	501.989	PCG	synthesis				
ENSMUSG00000055762	ENSMUST00000055220	152.853	95.122	40.766	96.247	PCG	synthesis				
ENSMUSG00000055762	ENSMUST00000089680	1342.334	874.586	348.017	854.979	PCG	synthesis				
ENSMUSG00000055762	ENSMUST00000089681	367.684	240.421	91.210	233.105	PCG	synthesis				
ENSMUSG00000055762	ENSMUST00000109972	796.038	529.622	192.758	506.139	PCG	synthesis				
ENSMUSG00000055762	ENSMUST00000109975	328.657	212.414	81.310	207.460	PCG	synthesis				
ENSMUSG00000055762	ENSMUST00000116440	1272.643	825.529	292.087	796.753	PCG	synthesis				
ENSMUSG00000055762	ENSMUST00000123712	299.640	224.898	60.414	194.984	PCG	synthesis				
ENSMUSG00000055762	ENSMUST00000129800	177.533	123.166	32.326	111.008	PCG	synthesis				
ENSMUSG00000055762	ENSMUST00000134222	1433.430	937.852	370.375	913.885	PCG	synthesis				
ENSMUSG00000055762	ENSMUST00000137426	707.029	469.929	179.531	452.163	PCG	synthesis				
ENSMUSG00000055762	ENSMUST00000141268	374.474	253.522	77.419	235.138	PCG	synthesis				
ENSMUSG00000055762	ENSMUST00000144614	495.703	348.084	103.657	315.815	PCG	synthesis				
ENSMUSG00000055762	ENSMUST00000151066	1441.098	923.254	365.329	909.894	PCG	synthesis				
ENSMUSG00000055762	ENSMUST00000154584	783.959	507.207	177.682	489.616	PCG	synthesis				
ENSMUSG00000055780	ENSMUST00000069509	447.140	320.253	88.072	285.155	PCG	synthesis				
ENSMUSG00000055780	ENSMUST00000114869	350.655	231.578	67.061	216.431	PCG	synthesis				
ENSMUSG00000055799	ENSMUST00000069536	79.245	48.108	17.893	48.415	PCG	synthesis				
ENSMUSG00000055799	ENSMUST00000114053	70.131	42.045	16.234	42.803	PCG	synthesis				
ENSMUSG00000055799	ENSMUST00000141743	29.053	8.245	4.775	14.025	PCG	synthesis				
ENSMUSG00000055799	ENSMUST00000149446	67.706	43.076	25.043	45.275	PCG	synthesis				
ENSMUSG00000055805	ENSMUST00000021322	13.470	9.302	5.733	9.502	PCG	synthesis				
ENSMUSG00000055805	ENSMUST00000042286	13.415	9.315	5.709	9.480	PCG	synthesis				
ENSMUSG00000055805	ENSMUST00000107027	12.042	7.799	4.763	8.201	PCG	synthesis				
ENSMUSG00000055805	ENSMUST00000126425	5.344	NA	0.884	3.114	PCG	synthesis				
ENSMUSG00000055805	ENSMUST00000129726	18.503	16.353	9.845	14.900	PCG	synthesis				
ENSMUSG00000055805	ENSMUST00000154871	9.782	3.554	2.368	5.235	PCG	synthesis				
ENSMUSG00000055809	ENSMUST00000094897	8.593	7.541	3.673	6.602	PCG	synthesis				
ENSMUSG00000055817	ENSMUST00000067826	310.337	180.432	74.479	188.416	PCG	synthesis				
ENSMUSG00000055817	ENSMUST00000112349	333.808	207.508	89.837	210.384	PCG	synthesis				
ENSMUSG00000055817	ENSMUST00000112350	289.574	174.149	80.888	181.537	PCG	synthesis				
ENSMUSG00000055817	ENSMUST00000112352	204.253	118.657	49.272	124.061	PCG	synthesis				
ENSMUSG00000055817	ENSMUST00000175920	172.381	76.084	24.166	90.877	PCG	synthesis				
ENSMUSG00000055817	ENSMUST00000176054	344.451	197.577	67.465	203.164	PCG	synthesis				
ENSMUSG00000055817	ENSMUST00000176816	511.396	318.165	170.921	333.494	PCG	synthesis				
ENSMUSG00000055817	ENSMUST00000177069	221.291	136.255	58.630	138.725	PCG	synthesis				
ENSMUSG00000055817	ENSMUST00000177416	124.029	106.135	30.144	86.769	PCG	synthesis				
ENSMUSG00000055835	ENSMUST00000077791	362.962	205.772	84.881	217.872	PCG	synthesis				
ENSMUSG00000055839	ENSMUST00000069579	1062.222	828.743	314.745	735.236	PCG	synthesis				
ENSMUSG00000055850	ENSMUST00000069580	150.108	114.707	38.376	101.064	PCG	synthesis				
ENSMUSG00000055850	ENSMUST00000069595	213.513	163.998	55.080	144.197	PCG	synthesis				
ENSMUSG00000055850	ENSMUST00000114095	91.196	72.228	25.336	62.920	PCG	synthesis				
ENSMUSG00000055850	ENSMUST00000125554	209.826	148.884	44.788	134.499	PCG	synthesis				
ENSMUSG00000055850	ENSMUST00000126065	116.260	87.644	26.219	76.708	PCG	synthesis				
ENSMUSG00000055850	ENSMUST00000129233	83.820	65.247	20.764	56.611	PCG	synthesis				
ENSMUSG00000055850	ENSMUST00000130064	163.075	121.688	31.578	105.447	PCG	synthesis				
ENSMUSG00000055850	ENSMUST00000133978	77.314	40.014	16.515	44.614	PCG	synthesis				
ENSMUSG00000055850	ENSMUST00000136707	73.224	48.485	17.656	46.455	PCG	synthesis				
ENSMUSG00000055850	ENSMUST00000149296	99.468	69.731	22.660	63.953	PCG	synthesis				
ENSMUSG00000055850	ENSMUST00000151063	105.215	74.096	23.203	67.504	PCG	synthesis				
ENSMUSG00000055850	ENSMUST00000154098	93.063	68.706	21.643	61.137	PCG	synthesis				
ENSMUSG00000055862	ENSMUST00000095426	3.788	3.296	2.721	3.269	PCG	synthesis				
ENSMUSG00000055884	ENSMUST00000058889	267.356	151.563	62.080	160.333	PCG	synthesis				
ENSMUSG00000055900	ENSMUST00000069674	316.358	221.791	70.869	203.006	PCG	synthesis				
ENSMUSG00000055900	ENSMUST00000106478	169.251	93.681	32.701	98.545	PCG	synthesis				
ENSMUSG00000055900	ENSMUST00000129201	133.875	71.146	30.326	78.449	PCG	synthesis				
ENSMUSG00000055912	ENSMUST00000069695	11.594	12.724	3.027	9.115	PCG	synthesis				
ENSMUSG00000055912	ENSMUST00000132243	7.989	9.101	2.274	6.454	PCG	synthesis				
ENSMUSG00000055917	ENSMUST00000069637	141.781	118.173	44.175	101.376	PCG	synthesis				
ENSMUSG00000055917	ENSMUST00000069692	154.629	129.846	49.185	111.220	PCG	synthesis				
ENSMUSG00000055923	ENSMUST00000069709	76.482	61.102	23.302	53.628	PCG	synthesis				
ENSMUSG00000055923	ENSMUST00000120963	76.921	57.360	22.709	52.330	PCG	synthesis				
ENSMUSG00000055923	ENSMUST00000123059	104.071	73.782	26.014	67.955	PCG	synthesis				
ENSMUSG00000055923	ENSMUST00000123682	68.173	48.246	20.287	45.569	PCG	synthesis				
ENSMUSG00000055923	ENSMUST00000126741	72.620	56.322	21.069	50.004	PCG	synthesis				
ENSMUSG00000055923	ENSMUST00000134805	21.074	9.988	5.651	12.238	PCG	synthesis				
ENSMUSG00000055923	ENSMUST00000135697	68.978	46.775	20.801	45.518	PCG	synthesis				
ENSMUSG00000055923	ENSMUST00000135954	54.245	26.038	15.021	31.768	PCG	synthesis				
ENSMUSG00000055923	ENSMUST00000136080	90.555	69.970	31.396	63.974	PCG	synthesis				
ENSMUSG00000055923	ENSMUST00000142450	18.494	7.283	5.583	10.453	PCG	synthesis				
ENSMUSG00000055923	ENSMUST00000145022	99.752	80.260	26.844	68.952	PCG	synthesis				
ENSMUSG00000055923	ENSMUST00000146570	65.034	50.341	20.435	45.270	PCG	synthesis				
ENSMUSG00000055923	ENSMUST00000149602	90.747	63.612	23.215	59.191	PCG	synthesis				
ENSMUSG00000055923	ENSMUST00000154548	73.663	60.398	26.108	53.390	PCG	synthesis				
ENSMUSG00000055926	ENSMUST00000069711	4.337	3.428	1.671	3.145	PCG	synthesis				
ENSMUSG00000055932	ENSMUST00000069718	92.248	69.775	32.224	64.749	PCG	synthesis				
ENSMUSG00000055932	ENSMUST00000125471	14.357	6.013	7.177	9.182	PCG	synthesis				
ENSMUSG00000055932	ENSMUST00000128081	30.792	14.353	7.857	17.667	PCG	synthesis				
ENSMUSG00000055932	ENSMUST00000136802	13.735	8.529	3.455	8.573	PCG	synthesis				
ENSMUSG00000055932	ENSMUST00000140276	116.552	101.965	41.558	86.692	PCG	synthesis				
ENSMUSG00000055932	ENSMUST00000166548	8.776	3.006	NA	5.891	PCG	synthesis				
ENSMUSG00000055936	ENSMUST00000163458	272.123	189.602	69.170	176.965	PCG	synthesis				
ENSMUSG00000055943	ENSMUST00000069747	35.679	19.824	6.365	20.623	PCG	synthesis				
ENSMUSG00000055951	ENSMUST00000069762	17.487	10.761	6.888	11.712	PCG	synthesis				
ENSMUSG00000055951	ENSMUST00000098949	27.040	18.944	6.985	17.656	PCG	synthesis				
ENSMUSG00000055978	ENSMUST00000069800	9.050	7.585	1.143	5.926	PCG	synthesis				
ENSMUSG00000055980	ENSMUST00000069799	6.241	3.208	1.094	3.514	PCG	synthesis				
ENSMUSG00000055991	ENSMUST00000031601	112.352	62.486	34.834	69.891	PCG	synthesis				
ENSMUSG00000055991	ENSMUST00000085671	97.336	53.712	29.144	60.064	PCG	synthesis				
ENSMUSG00000055991	ENSMUST00000160162	53.358	29.529	13.121	32.002	PCG	synthesis				
ENSMUSG00000055991	ENSMUST00000161881	82.969	54.819	17.648	51.812	PCG	synthesis				
ENSMUSG00000055991	ENSMUST00000161896	70.918	45.139	14.760	43.606	PCG	synthesis				
ENSMUSG00000055991	ENSMUST00000162168	57.073	34.617	10.460	34.050	PCG	synthesis				
ENSMUSG00000055994	ENSMUST00000109634	3.788	NA	0.855	2.322	PCG	synthesis				
ENSMUSG00000056004	ENSMUST00000069538	4.356	2.082	NA	3.219	PCG	synthesis				
ENSMUSG00000056004	ENSMUST00000131626	3.386	2.610	NA	2.998	PCG	synthesis				
ENSMUSG00000056004	ENSMUST00000134991	5.582	2.528	1.412	3.174	PCG	synthesis				
ENSMUSG00000056004	ENSMUST00000152095	6.378	2.698	1.528	3.535	PCG	synthesis				
ENSMUSG00000056004	ENSMUST00000154662	6.259	2.598	1.395	3.417	PCG	synthesis				
ENSMUSG00000056004	ENSMUST00000155764	5.710	3.013	1.353	3.359	PCG	synthesis				
ENSMUSG00000056014	ENSMUST00000032590	21.870	11.805	5.806	13.161	PCG	synthesis				
ENSMUSG00000056014	ENSMUST00000069862	102.854	61.593	22.907	62.451	PCG	synthesis				
ENSMUSG00000056043	ENSMUST00000069912	16.709	11.547	3.840	10.699	PCG	synthesis				
ENSMUSG00000056076	ENSMUST00000100507	211.271	135.280	53.940	133.497	PCG	synthesis				
ENSMUSG00000056091	ENSMUST00000069994	16.554	7.912	2.903	9.123	PCG	synthesis				
ENSMUSG00000056091	ENSMUST00000114112	15.977	7.000	2.787	8.588	PCG	synthesis				
ENSMUSG00000056116	ENSMUST00000058801	20.717	20.774	4.046	15.179	PCG	synthesis				
ENSMUSG00000056116	ENSMUST00000077960	37.920	34.334	7.177	26.477	PCG	synthesis				
ENSMUSG00000056116	ENSMUST00000080015	23.151	24.812	4.588	17.517	PCG	synthesis				
ENSMUSG00000056116	ENSMUST00000172633	74.322	53.712	14.886	47.640	PCG	synthesis				
ENSMUSG00000056116	ENSMUST00000173280	30.188	30.378	5.956	22.174	PCG	synthesis				
ENSMUSG00000056121	ENSMUST00000070039	55.746	34.888	14.769	35.134	PCG	synthesis				
ENSMUSG00000056121	ENSMUST00000112487	62.874	39.378	16.796	39.683	PCG	synthesis				
ENSMUSG00000056124	ENSMUST00000070080	132.905	90.662	37.246	86.938	PCG	synthesis				
ENSMUSG00000056130	ENSMUST00000070084	20.086	11.749	4.097	11.977	PCG	synthesis				
ENSMUSG00000056130	ENSMUST00000149929	48.865	28.598	14.082	30.515	PCG	synthesis				
ENSMUSG00000056131	ENSMUST00000070064	153.329	98.160	40.817	97.435	PCG	synthesis				
ENSMUSG00000056131	ENSMUST00000072585	125.520	77.134	33.667	78.774	PCG	synthesis				
ENSMUSG00000056144	ENSMUST00000060315	87.096	57.127	21.181	55.135	PCG	synthesis				
ENSMUSG00000056144	ENSMUST00000106848	91.708	64.492	20.147	58.782	PCG	synthesis				
ENSMUSG00000056144	ENSMUST00000106849	91.123	61.681	21.590	58.131	PCG	synthesis				
ENSMUSG00000056144	ENSMUST00000106854	31.003	20.749	12.389	21.380	PCG	synthesis				
ENSMUSG00000056144	ENSMUST00000143414	82.338	57.951	20.505	53.598	PCG	synthesis				
ENSMUSG00000056153	ENSMUST00000070116	62.133	32.737	12.525	35.798	PCG	synthesis				
ENSMUSG00000056153	ENSMUST00000123826	101.646	58.945	20.266	60.285	PCG	synthesis				
ENSMUSG00000056153	ENSMUST00000125362	108.372	63.756	21.963	64.697	PCG	synthesis				
ENSMUSG00000056153	ENSMUST00000145120	37.792	18.868	5.995	20.885	PCG	synthesis				
ENSMUSG00000056153	ENSMUST00000147313	16.032	6.038	6.779	9.616	PCG	synthesis				
ENSMUSG00000056167	ENSMUST00000070117	214.520	122.349	61.315	132.728	PCG	synthesis				
ENSMUSG00000056185	ENSMUST00000070172	10.432	7.069	2.809	6.770	PCG	synthesis				
ENSMUSG00000056201	ENSMUST00000116560	2281.370	1553.552	598.432	1477.785	PCG	synthesis				
ENSMUSG00000056204	ENSMUST00000070173	27.635	19.315	6.307	17.752	PCG	synthesis				
ENSMUSG00000056209	ENSMUST00000070215	26.601	18.724	7.978	17.768	PCG	synthesis				
ENSMUSG00000056209	ENSMUST00000144165	2.635	4.761	1.511	2.969	PCG	synthesis				
ENSMUSG00000056211	ENSMUST00000036288	494.229	362.499	128.536	328.421	PCG	synthesis				
ENSMUSG00000056214	ENSMUST00000070219	26.629	18.824	6.247	17.233	PCG	synthesis				
ENSMUSG00000056215	ENSMUST00000070189	15.492	5.138	2.697	7.776	PCG	synthesis				
ENSMUSG00000056215	ENSMUST00000101564	9.599	6.478	4.295	6.791	PCG	synthesis				
ENSMUSG00000056215	ENSMUST00000141078	7.558	7.761	5.344	6.888	PCG	synthesis				
ENSMUSG00000056216	ENSMUST00000070191	111.108	62.649	28.696	67.484	PCG	synthesis				
ENSMUSG00000056216	ENSMUST00000130491	236.546	136.286	58.724	143.852	PCG	synthesis				
ENSMUSG00000056220	ENSMUST00000070200	17.386	6.566	2.838	8.930	PCG	synthesis				
ENSMUSG00000056220	ENSMUST00000111926	13.708	5.157	2.145	7.003	PCG	synthesis				
ENSMUSG00000056228	ENSMUST00000049461	56.826	57.982	21.476	45.428	PCG	synthesis				
ENSMUSG00000056234	ENSMUST00000111994	759.801	461.866	159.978	460.548	PCG	synthesis				
ENSMUSG00000056234	ENSMUST00000163336	904.638	540.226	173.701	539.522	PCG	synthesis				
ENSMUSG00000056234	ENSMUST00000164341	155.955	78.731	25.672	86.786	PCG	synthesis				
ENSMUSG00000056234	ENSMUST00000168034	289.116	142.871	51.957	161.315	PCG	synthesis				
ENSMUSG00000056234	ENSMUST00000168114	188.010	112.959	33.069	111.346	PCG	synthesis				
ENSMUSG00000056234	ENSMUST00000168334	1041.478	625.285	218.399	628.387	PCG	synthesis				
ENSMUSG00000056234	ENSMUST00000168385	378.418	178.306	69.155	208.626	PCG	synthesis				
ENSMUSG00000056234	ENSMUST00000169722	310.602	158.079	53.475	174.052	PCG	synthesis				
ENSMUSG00000056260	ENSMUST00000098750	197.719	102.556	36.640	112.305	PCG	synthesis				
ENSMUSG00000056260	ENSMUST00000098751	198.085	89.442	29.466	105.665	PCG	synthesis				
ENSMUSG00000056260	ENSMUST00000106736	132.859	64.071	22.452	73.127	PCG	synthesis				
ENSMUSG00000056260	ENSMUST00000106737	221.914	134.280	47.676	134.623	PCG	synthesis				
ENSMUSG00000056260	ENSMUST00000122928	150.410	81.090	26.629	86.043	PCG	synthesis				
ENSMUSG00000056260	ENSMUST00000127003	228.456	129.085	45.127	134.223	PCG	synthesis				
ENSMUSG00000056260	ENSMUST00000130105	294.634	177.501	69.898	180.678	PCG	synthesis				
ENSMUSG00000056260	ENSMUST00000131330	40.913	22.919	9.908	24.580	PCG	synthesis				
ENSMUSG00000056260	ENSMUST00000150513	324.557	215.999	74.898	205.151	PCG	synthesis				
ENSMUSG00000056260	ENSMUST00000150888	71.586	27.925	6.443	35.318	PCG	synthesis				
ENSMUSG00000056260	ENSMUST00000154973	432.188	278.334	104.289	271.603	PCG	synthesis				
ENSMUSG00000056260	ENSMUST00000156544	392.254	244.226	96.384	244.288	PCG	synthesis				
ENSMUSG00000056267	ENSMUST00000093795	173.049	96.612	38.379	102.680	PCG	synthesis				
ENSMUSG00000056268	ENSMUST00000094505	56.524	32.391	12.128	33.681	PCG	synthesis				
ENSMUSG00000056268	ENSMUST00000168527	58.702	33.900	11.932	34.845	PCG	synthesis				
ENSMUSG00000056305	ENSMUST00000070345	85.147	53.725	22.413	53.762	PCG	synthesis				
ENSMUSG00000056305	ENSMUST00000154799	68.365	39.919	17.903	42.062	PCG	synthesis				
ENSMUSG00000056306	ENSMUST00000070342	5.673	5.761	2.232	4.556	PCG	synthesis				
ENSMUSG00000056306	ENSMUST00000162201	5.930	5.661	2.174	4.588	PCG	synthesis				
ENSMUSG00000056310	ENSMUST00000040213	47.007	22.309	9.927	26.414	PCG	synthesis				
ENSMUSG00000056310	ENSMUST00000044204	43.429	18.793	8.789	23.670	PCG	synthesis				
ENSMUSG00000056310	ENSMUST00000100662	61.154	34.906	16.351	37.470	PCG	synthesis				
ENSMUSG00000056310	ENSMUST00000147619	21.760	8.120	5.235	11.705	PCG	synthesis				
ENSMUSG00000056310	ENSMUST00000173375	49.862	24.095	10.818	28.258	PCG	synthesis				
ENSMUSG00000056313	ENSMUST00000052622	5.545	5.044	1.479	4.023	PCG	synthesis				
ENSMUSG00000056342	ENSMUST00000125701	540.495	443.620	156.118	380.078	PCG	synthesis				
ENSMUSG00000056342	ENSMUST00000129368	683.173	560.925	175.926	473.341	PCG	synthesis				
ENSMUSG00000056342	ENSMUST00000129521	242.887	160.192	50.282	151.120	PCG	synthesis				
ENSMUSG00000056342	ENSMUST00000130131	217.302	133.110	59.037	136.483	PCG	synthesis				
ENSMUSG00000056342	ENSMUST00000137823	569.366	387.487	137.927	364.927	PCG	synthesis				
ENSMUSG00000056342	ENSMUST00000148927	370.777	200.627	59.872	210.426	PCG	synthesis				
ENSMUSG00000056342	ENSMUST00000155984	81.569	43.731	26.895	50.732	PCG	synthesis				
ENSMUSG00000056342	ENSMUST00000180046	626.493	423.752	142.920	397.722	PCG	synthesis				
ENSMUSG00000056367	ENSMUST00000088244	68.475	40.517	20.837	43.276	PCG	synthesis				
ENSMUSG00000056367	ENSMUST00000128727	64.247	42.240	23.837	43.441	PCG	synthesis				
ENSMUSG00000056380	ENSMUST00000070449	5.225	4.277	0.964	3.489	PCG	synthesis				
ENSMUSG00000056380	ENSMUST00000131554	13.177	16.283	1.121	10.194	PCG	synthesis				
ENSMUSG00000056380	ENSMUST00000144712	10.057	9.617	0.876	6.850	PCG	synthesis				
ENSMUSG00000056394	ENSMUST00000098814	729.915	549.585	211.821	497.107	PCG	synthesis				
ENSMUSG00000056394	ENSMUST00000123025	1908.470	1348.918	491.029	1249.472	PCG	synthesis				
ENSMUSG00000056394	ENSMUST00000123846	684.957	495.527	183.894	454.793	PCG	synthesis				
ENSMUSG00000056394	ENSMUST00000131294	354.013	301.812	115.478	257.101	PCG	synthesis				
ENSMUSG00000056394	ENSMUST00000138453	32.970	32.309	9.029	24.769	PCG	synthesis				
ENSMUSG00000056394	ENSMUST00000146998	1758.554	1285.628	492.804	1178.995	PCG	synthesis				
ENSMUSG00000056394	ENSMUST00000147735	801.244	611.782	228.050	547.025	PCG	synthesis				
ENSMUSG00000056394	ENSMUST00000148471	729.210	530.182	186.112	481.835	PCG	synthesis				
ENSMUSG00000056394	ENSMUST00000156525	759.298	542.994	209.995	504.096	PCG	synthesis				
ENSMUSG00000056394	ENSMUST00000165964	685.378	517.930	200.482	467.930	PCG	synthesis				
ENSMUSG00000056394	ENSMUST00000177588	771.990	557.327	218.571	515.963	PCG	synthesis				
ENSMUSG00000056413	ENSMUST00000110865	15.684	10.095	3.765	9.848	PCG	synthesis				
ENSMUSG00000056413	ENSMUST00000123748	17.707	9.654	4.254	10.538	PCG	synthesis				
ENSMUSG00000056413	ENSMUST00000126762	19.335	12.535	5.765	12.545	PCG	synthesis				
ENSMUSG00000056413	ENSMUST00000151450	23.774	15.900	5.983	15.219	PCG	synthesis				
ENSMUSG00000056413	ENSMUST00000156815	11.685	4.403	4.428	6.839	PCG	synthesis				
ENSMUSG00000056427	ENSMUST00000069837	4.896	2.616	NA	3.756	PCG	synthesis				
ENSMUSG00000056427	ENSMUST00000124438	9.425	1.994	1.358	4.259	PCG	synthesis				
ENSMUSG00000056429	ENSMUST00000070524	114.347	78.606	28.762	73.905	PCG	synthesis				
ENSMUSG00000056436	ENSMUST00000028430	1451.804	1149.945	453.195	1018.315	PCG	synthesis				
ENSMUSG00000056458	ENSMUST00000021701	171.411	122.569	42.490	112.157	PCG	synthesis				
ENSMUSG00000056458	ENSMUST00000070565	237.644	153.865	71.738	154.416	PCG	synthesis				
ENSMUSG00000056458	ENSMUST00000084974	224.366	145.632	69.823	146.607	PCG	synthesis				
ENSMUSG00000056458	ENSMUST00000177224	75.932	57.668	23.033	52.211	PCG	synthesis				
ENSMUSG00000056459	ENSMUST00000167011	116.964	65.876	23.856	68.899	PCG	synthesis				
ENSMUSG00000056459	ENSMUST00000176102	73.590	40.133	15.961	43.228	PCG	synthesis				
ENSMUSG00000056459	ENSMUST00000176187	91.095	58.310	19.028	56.144	PCG	synthesis				
ENSMUSG00000056459	ENSMUST00000176278	120.634	67.995	25.796	71.475	PCG	synthesis				
ENSMUSG00000056459	ENSMUST00000176509	128.046	77.065	29.222	78.111	PCG	synthesis				
ENSMUSG00000056459	ENSMUST00000176967	53.989	45.227	9.627	36.281	PCG	synthesis				
ENSMUSG00000056481	ENSMUST00000070630	2.956	1.931	0.654	1.847	PCG	synthesis				
ENSMUSG00000056486	ENSMUST00000070579	196.292	126.896	40.648	121.278	PCG	synthesis				
ENSMUSG00000056486	ENSMUST00000102677	104.894	66.895	24.285	65.358	PCG	synthesis				
ENSMUSG00000056486	ENSMUST00000112024	131.248	80.838	30.587	80.891	PCG	synthesis				
ENSMUSG00000056486	ENSMUST00000124450	148.552	99.443	29.035	92.343	PCG	synthesis				
ENSMUSG00000056486	ENSMUST00000135904	56.323	16.856	14.157	29.112	PCG	synthesis				
ENSMUSG00000056486	ENSMUST00000136953	74.450	45.397	23.009	47.619	PCG	synthesis				
ENSMUSG00000056486	ENSMUST00000139252	36.264	24.070	12.690	24.341	PCG	synthesis				
ENSMUSG00000056486	ENSMUST00000154258	66.251	38.636	21.854	42.247	PCG	synthesis				
ENSMUSG00000056486	ENSMUST00000166199	117.605	73.046	26.486	72.379	PCG	synthesis				
ENSMUSG00000056486	ENSMUST00000180045	121.302	75.278	28.181	74.920	PCG	synthesis				
ENSMUSG00000056492	ENSMUST00000113599	6.488	5.239	1.380	4.369	PCG	synthesis				
ENSMUSG00000056493	ENSMUST00000072837	57.668	42.397	12.849	37.638	PCG	synthesis				
ENSMUSG00000056498	ENSMUST00000107682	8.080	7.296	2.491	5.956	PCG	synthesis				
ENSMUSG00000056498	ENSMUST00000129417	5.179	1.818	NA	3.498	PCG	synthesis				
ENSMUSG00000056498	ENSMUST00000134890	4.758	3.321	NA	4.040	PCG	synthesis				
ENSMUSG00000056501	ENSMUST00000070642	3.084	2.881	NA	2.982	PCG	synthesis				
ENSMUSG00000056515	ENSMUST00000070673	24.213	11.466	5.344	13.674	PCG	synthesis				
ENSMUSG00000056531	ENSMUST00000047677	471.124	323.291	146.276	313.563	PCG	synthesis				
ENSMUSG00000056537	ENSMUST00000070705	1022.618	711.136	202.596	645.450	PCG	synthesis				
ENSMUSG00000056537	ENSMUST00000121153	1366.401	982.457	274.652	874.503	PCG	synthesis				
ENSMUSG00000056537	ENSMUST00000135101	202.084	125.305	43.756	123.715	PCG	synthesis				
ENSMUSG00000056552	ENSMUST00000044819	181.458	99.870	36.650	105.993	PCG	synthesis				
ENSMUSG00000056552	ENSMUST00000081582	128.247	63.976	34.706	75.643	PCG	synthesis				
ENSMUSG00000056552	ENSMUST00000170543	247.590	147.563	48.161	147.771	PCG	synthesis				
ENSMUSG00000056592	ENSMUST00000005597	71.787	31.825	14.544	39.385	PCG	synthesis				
ENSMUSG00000056592	ENSMUST00000107972	62.664	28.290	14.476	35.143	PCG	synthesis				
ENSMUSG00000056596	ENSMUST00000123169	6.451	3.950	NA	5.201	PCG	synthesis				
ENSMUSG00000056596	ENSMUST00000125541	4.374	2.214	NA	3.294	PCG	synthesis				
ENSMUSG00000056598	ENSMUST00000070805	41.004	22.151	10.465	24.540	PCG	synthesis				
ENSMUSG00000056598	ENSMUST00000094140	11.704	9.365	3.046	8.038	PCG	synthesis				
ENSMUSG00000056598	ENSMUST00000108722	19.226	18.120	6.762	14.703	PCG	synthesis				
ENSMUSG00000056598	ENSMUST00000108723	17.972	16.743	6.733	13.816	PCG	synthesis				
ENSMUSG00000056598	ENSMUST00000128905	16.398	17.529	4.956	12.961	PCG	synthesis				
ENSMUSG00000056608	ENSMUST00000048665	307.930	225.817	84.668	206.138	PCG	synthesis				
ENSMUSG00000056608	ENSMUST00000109614	323.258	235.477	89.365	216.033	PCG	synthesis				
ENSMUSG00000056612	ENSMUST00000070850	237.204	149.142	46.635	144.327	PCG	synthesis				
ENSMUSG00000056629	ENSMUST00000070878	221.493	118.632	64.840	134.988	PCG	synthesis				
ENSMUSG00000056629	ENSMUST00000177752	275.024	147.444	87.370	169.946	PCG	synthesis				
ENSMUSG00000056665	ENSMUST00000070923	17.771	13.447	5.615	12.277	PCG	synthesis				
ENSMUSG00000056666	ENSMUST00000070597	16.453	14.164	5.576	12.064	PCG	synthesis				
ENSMUSG00000056666	ENSMUST00000129071	27.461	18.403	NA	22.932	PCG	synthesis				
ENSMUSG00000056666	ENSMUST00000175824	30.152	15.453	9.605	18.403	PCG	synthesis				
ENSMUSG00000056666	ENSMUST00000176168	21.193	20.139	6.620	15.984	PCG	synthesis				
ENSMUSG00000056666	ENSMUST00000176364	23.774	19.617	6.586	16.659	PCG	synthesis				
ENSMUSG00000056671	ENSMUST00000070949	205.726	180.784	86.639	157.716	PCG	synthesis				
ENSMUSG00000056679	ENSMUST00000070316	6.158	3.239	1.666	3.688	PCG	synthesis				
ENSMUSG00000056679	ENSMUST00000137840	8.711	5.138	2.867	5.572	PCG	synthesis				
ENSMUSG00000056687	ENSMUST00000070956	16.206	13.516	2.891	10.871	PCG	synthesis				
ENSMUSG00000056692	ENSMUST00000075076	328.492	223.684	96.343	216.173	PCG	synthesis				
ENSMUSG00000056692	ENSMUST00000114859	193.007	127.097	49.776	123.293	PCG	synthesis				
ENSMUSG00000056692	ENSMUST00000114863	145.121	93.725	36.711	91.852	PCG	synthesis				
ENSMUSG00000056698	ENSMUST00000070990	6.689	5.837	1.363	4.630	PCG	synthesis				
ENSMUSG00000056698	ENSMUST00000114069	4.841	4.277	0.947	3.355	PCG	synthesis				
ENSMUSG00000056698	ENSMUST00000140825	4.530	1.591	NA	3.060	PCG	synthesis				
ENSMUSG00000056698	ENSMUST00000141833	7.138	6.201	2.634	5.324	PCG	synthesis				
ENSMUSG00000056698	ENSMUST00000148108	3.139	2.717	1.332	2.396	PCG	synthesis				
ENSMUSG00000056708	ENSMUST00000055322	19.537	16.787	5.080	13.801	PCG	synthesis				
ENSMUSG00000056724	ENSMUST00000123996	9.416	3.522	NA	6.469	PCG	synthesis				
ENSMUSG00000056724	ENSMUST00000130024	10.523	5.629	2.237	6.130	PCG	synthesis				
ENSMUSG00000056724	ENSMUST00000131017	14.211	7.264	2.736	8.070	PCG	synthesis				
ENSMUSG00000056724	ENSMUST00000133191	9.434	5.830	2.099	5.788	PCG	synthesis				
ENSMUSG00000056724	ENSMUST00000138072	NA	9.000	2.654	5.827	PCG	synthesis				
ENSMUSG00000056724	ENSMUST00000149089	NA	2.616	0.729	1.673	PCG	synthesis				
ENSMUSG00000056724	ENSMUST00000153960	75.045	39.491	20.215	44.917	PCG	synthesis				
ENSMUSG00000056724	ENSMUST00000167320	9.224	5.610	2.075	5.636	PCG	synthesis				
ENSMUSG00000056737	ENSMUST00000071044	27.406	19.598	8.959	18.654	PCG	synthesis				
ENSMUSG00000056737	ENSMUST00000114071	27.599	19.258	9.293	18.716	PCG	synthesis				
ENSMUSG00000056737	ENSMUST00000114072	20.992	15.283	6.847	14.374	PCG	synthesis				
ENSMUSG00000056737	ENSMUST00000126101	12.692	4.491	3.789	6.991	PCG	synthesis				
ENSMUSG00000056737	ENSMUST00000127770	9.361	3.849	2.235	5.148	PCG	synthesis				
ENSMUSG00000056737	ENSMUST00000137435	5.783	1.723	NA	3.753	PCG	synthesis				
ENSMUSG00000056749	ENSMUST00000071065	21.879	14.101	4.525	13.502	PCG	synthesis				
ENSMUSG00000056753	ENSMUST00000071067	16.627	15.415	3.082	11.708	PCG	synthesis				
ENSMUSG00000056758	ENSMUST00000072777	48.242	24.290	12.251	28.261	PCG	synthesis				
ENSMUSG00000056758	ENSMUST00000159310	3.523	2.730	NA	3.126	PCG	synthesis				
ENSMUSG00000056758	ENSMUST00000159699	46.943	23.554	11.898	27.465	PCG	synthesis				
ENSMUSG00000056763	ENSMUST00000071087	266.981	180.061	62.833	169.958	PCG	synthesis				
ENSMUSG00000056763	ENSMUST00000117415	173.442	91.442	39.117	101.334	PCG	synthesis				
ENSMUSG00000056763	ENSMUST00000118263	138.230	66.744	39.209	81.394	PCG	synthesis				
ENSMUSG00000056763	ENSMUST00000119714	133.463	71.429	29.076	77.990	PCG	synthesis				
ENSMUSG00000056763	ENSMUST00000122156	151.709	74.159	47.052	90.973	PCG	synthesis				
ENSMUSG00000056763	ENSMUST00000123261	173.991	119.770	41.064	111.608	PCG	synthesis				
ENSMUSG00000056763	ENSMUST00000128164	96.631	52.907	16.118	55.219	PCG	synthesis				
ENSMUSG00000056763	ENSMUST00000134716	126.545	64.731	23.326	71.534	PCG	synthesis				
ENSMUSG00000056763	ENSMUST00000136283	33.437	25.604	5.959	21.667	PCG	synthesis				
ENSMUSG00000056763	ENSMUST00000136898	82.631	61.486	19.668	54.595	PCG	synthesis				
ENSMUSG00000056763	ENSMUST00000143606	83.976	41.598	22.948	49.508	PCG	synthesis				
ENSMUSG00000056763	ENSMUST00000148663	194.123	131.362	47.797	124.427	PCG	synthesis				
ENSMUSG00000056763	ENSMUST00000149214	219.772	121.122	50.935	130.610	PCG	synthesis				
ENSMUSG00000056763	ENSMUST00000153804	137.782	92.914	32.222	87.639	PCG	synthesis				
ENSMUSG00000056763	ENSMUST00000155974	122.034	57.121	19.767	66.307	PCG	synthesis				
ENSMUSG00000056770	ENSMUST00000071095	211.308	146.356	56.691	138.118	PCG	synthesis				
ENSMUSG00000056770	ENSMUST00000109879	108.051	79.165	28.098	71.772	PCG	synthesis				
ENSMUSG00000056770	ENSMUST00000125210	29.081	24.082	8.990	20.718	PCG	synthesis				
ENSMUSG00000056770	ENSMUST00000125916	140.070	90.254	34.650	88.325	PCG	synthesis				
ENSMUSG00000056770	ENSMUST00000132682	132.740	99.015	31.929	87.895	PCG	synthesis				
ENSMUSG00000056770	ENSMUST00000147466	84.433	63.693	19.975	56.034	PCG	synthesis				
ENSMUSG00000056770	ENSMUST00000148119	135.256	101.958	37.221	91.479	PCG	synthesis				
ENSMUSG00000056770	ENSMUST00000169951	76.884	74.857	32.728	61.490	PCG	synthesis				
ENSMUSG00000056771	ENSMUST00000071101	26.144	14.076	7.828	16.016	PCG	synthesis				
ENSMUSG00000056820	ENSMUST00000075896	285.355	171.199	66.717	174.424	PCG	synthesis				
ENSMUSG00000056832	ENSMUST00000159145	17.688	14.409	5.254	12.450	PCG	synthesis				
ENSMUSG00000056832	ENSMUST00000160215	20.955	13.308	6.576	13.613	PCG	synthesis				
ENSMUSG00000056832	ENSMUST00000161751	24.817	11.944	7.295	14.685	PCG	synthesis				
ENSMUSG00000056832	ENSMUST00000162486	13.708	11.472	1.898	9.026	PCG	synthesis				
ENSMUSG00000056832	ENSMUST00000162554	29.346	24.133	8.503	20.661	PCG	synthesis				
ENSMUSG00000056851	ENSMUST00000077037	698.784	437.432	163.391	433.202	PCG	synthesis				
ENSMUSG00000056851	ENSMUST00000078404	815.904	515.182	188.376	506.487	PCG	synthesis				
ENSMUSG00000056851	ENSMUST00000108838	969.590	622.342	233.793	608.575	PCG	synthesis				
ENSMUSG00000056870	ENSMUST00000074525	4.493	2.962	1.261	2.906	PCG	synthesis				
ENSMUSG00000056870	ENSMUST00000159555	4.996	3.484	1.467	3.316	PCG	synthesis				
ENSMUSG00000056870	ENSMUST00000160854	6.351	NA	1.639	3.995	PCG	synthesis				
ENSMUSG00000056870	ENSMUST00000161793	2.873	NA	1.281	2.077	PCG	synthesis				
ENSMUSG00000056870	ENSMUST00000162600	6.625	4.843	2.017	4.495	PCG	synthesis				
ENSMUSG00000056895	ENSMUST00000078267	11.219	14.346	2.637	9.401	PCG	synthesis				
ENSMUSG00000056899	ENSMUST00000080160	5.454	5.510	NA	5.482	PCG	synthesis				
ENSMUSG00000056899	ENSMUST00000132121	13.424	11.063	4.150	9.546	PCG	synthesis				
ENSMUSG00000056899	ENSMUST00000134965	13.296	10.459	4.080	9.278	PCG	synthesis				
ENSMUSG00000056899	ENSMUST00000140790	4.246	4.201	NA	4.224	PCG	synthesis				
ENSMUSG00000056900	ENSMUST00000072312	21.156	14.158	5.133	13.482	PCG	synthesis				
ENSMUSG00000056900	ENSMUST00000108228	14.559	8.579	5.181	9.440	PCG	synthesis				
ENSMUSG00000056900	ENSMUST00000156769	23.902	16.384	8.048	16.111	PCG	synthesis				
ENSMUSG00000056900	ENSMUST00000172481	13.525	7.233	5.731	8.830	PCG	synthesis				
ENSMUSG00000056917	ENSMUST00000071857	17.835	14.334	3.559	11.909	PCG	synthesis				
ENSMUSG00000056917	ENSMUST00000080824	16.737	13.497	3.324	11.186	PCG	synthesis				
ENSMUSG00000056917	ENSMUST00000164304	16.645	14.673	3.470	11.596	PCG	synthesis				
ENSMUSG00000056917	ENSMUST00000169854	16.325	13.654	3.080	11.020	PCG	synthesis				
ENSMUSG00000056919	ENSMUST00000093802	215.188	159.054	55.700	143.314	PCG	synthesis				
ENSMUSG00000056919	ENSMUST00000139301	399.574	278.610	102.398	260.194	PCG	synthesis				
ENSMUSG00000056919	ENSMUST00000144137	150.090	92.247	33.113	91.817	PCG	synthesis				
ENSMUSG00000056938	ENSMUST00000024492	28.733	17.837	7.348	17.973	PCG	synthesis				
ENSMUSG00000056938	ENSMUST00000092559	26.995	15.371	6.273	16.213	PCG	synthesis				
ENSMUSG00000056938	ENSMUST00000107040	20.937	12.076	5.051	12.688	PCG	synthesis				
ENSMUSG00000056938	ENSMUST00000124965	41.846	28.315	12.762	27.641	PCG	synthesis				
ENSMUSG00000056938	ENSMUST00000130749	4.429	NA	0.743	2.586	PCG	synthesis				
ENSMUSG00000056938	ENSMUST00000134884	4.255	1.981	NA	3.118	PCG	synthesis				
ENSMUSG00000056938	ENSMUST00000140372	4.063	NA	0.966	2.514	PCG	synthesis				
ENSMUSG00000056938	ENSMUST00000147701	10.203	2.082	NA	6.142	PCG	synthesis				
ENSMUSG00000056938	ENSMUST00000150780	31.954	17.158	6.697	18.603	PCG	synthesis				
ENSMUSG00000056938	ENSMUST00000161013	47.858	18.453	12.215	26.175	PCG	synthesis				
ENSMUSG00000056941	ENSMUST00000071852	36.603	21.126	9.012	22.247	PCG	synthesis				
ENSMUSG00000056941	ENSMUST00000109782	45.442	23.013	7.990	25.482	PCG	synthesis				
ENSMUSG00000056941	ENSMUST00000147822	26.903	13.831	5.545	15.426	PCG	synthesis				
ENSMUSG00000056952	ENSMUST00000089018	79.886	47.077	23.399	50.120	PCG	synthesis				
ENSMUSG00000056952	ENSMUST00000113022	116.305	72.914	32.471	73.897	PCG	synthesis				
ENSMUSG00000056952	ENSMUST00000138420	41.059	14.925	7.247	21.077	PCG	synthesis				
ENSMUSG00000056952	ENSMUST00000153661	100.264	35.190	32.979	56.144	PCG	synthesis				
ENSMUSG00000056962	ENSMUST00000047616	191.195	109.474	47.035	115.901	PCG	synthesis				
ENSMUSG00000056962	ENSMUST00000124831	284.056	169.325	71.215	174.865	PCG	synthesis				
ENSMUSG00000056962	ENSMUST00000130120	101.920	59.662	23.883	61.822	PCG	synthesis				
ENSMUSG00000056962	ENSMUST00000140349	221.749	130.563	52.880	135.064	PCG	synthesis				
ENSMUSG00000056962	ENSMUST00000140513	223.945	124.676	53.076	133.899	PCG	synthesis				
ENSMUSG00000056962	ENSMUST00000141735	156.806	83.197	33.808	91.270	PCG	synthesis				
ENSMUSG00000056962	ENSMUST00000142495	213.760	127.821	53.434	131.672	PCG	synthesis				
ENSMUSG00000056972	ENSMUST00000080403	3.541	2.151	0.545	2.079	PCG	synthesis				
ENSMUSG00000057054	ENSMUST00000073625	14.952	15.711	7.949	12.871	PCG	synthesis				
ENSMUSG00000057054	ENSMUST00000108541	13.214	13.510	7.150	11.291	PCG	synthesis				
ENSMUSG00000057054	ENSMUST00000108542	13.168	13.491	7.082	11.247	PCG	synthesis				
ENSMUSG00000057054	ENSMUST00000108543	15.840	15.321	6.513	12.558	PCG	synthesis				
ENSMUSG00000057054	ENSMUST00000126114	13.442	15.220	7.830	12.164	PCG	synthesis				
ENSMUSG00000057069	ENSMUST00000071973	33.098	23.076	7.988	21.387	PCG	synthesis				
ENSMUSG00000057098	ENSMUST00000081265	13.827	8.139	2.002	7.989	PCG	synthesis				
ENSMUSG00000057098	ENSMUST00000101326	12.445	9.396	1.465	7.769	PCG	synthesis				
ENSMUSG00000057098	ENSMUST00000109268	12.198	8.453	1.581	7.411	PCG	synthesis				
ENSMUSG00000057098	ENSMUST00000140822	14.092	5.038	NA	9.565	PCG	synthesis				
ENSMUSG00000057101	ENSMUST00000068975	156.413	72.945	36.452	88.603	PCG	synthesis				
ENSMUSG00000057103	ENSMUST00000161198	4.832	NA	1.153	2.992	PCG	synthesis				
ENSMUSG00000057103	ENSMUST00000174369	NA	3.195	1.126	2.160	PCG	synthesis				
ENSMUSG00000057110	ENSMUST00000028235	162.169	89.914	32.016	94.700	PCG	synthesis				
ENSMUSG00000057110	ENSMUST00000028237	208.700	142.381	53.122	134.734	PCG	synthesis				
ENSMUSG00000057110	ENSMUST00000113032	156.742	105.455	38.110	100.103	PCG	synthesis				
ENSMUSG00000057110	ENSMUST00000113033	158.179	118.833	49.105	108.706	PCG	synthesis				
ENSMUSG00000057110	ENSMUST00000113034	183.645	130.355	46.267	120.089	PCG	synthesis				
ENSMUSG00000057110	ENSMUST00000113037	172.207	130.544	48.408	117.053	PCG	synthesis				
ENSMUSG00000057110	ENSMUST00000123884	163.871	117.745	49.976	110.531	PCG	synthesis				
ENSMUSG00000057110	ENSMUST00000124081	60.514	49.592	19.372	43.159	PCG	synthesis				
ENSMUSG00000057110	ENSMUST00000130457	54.081	47.410	18.852	40.114	PCG	synthesis				
ENSMUSG00000057110	ENSMUST00000143807	108.527	75.958	32.779	72.421	PCG	synthesis				
ENSMUSG00000057110	ENSMUST00000150807	78.852	68.888	24.428	57.389	PCG	synthesis				
ENSMUSG00000057110	ENSMUST00000156933	199.604	138.752	50.129	129.495	PCG	synthesis				
ENSMUSG00000057113	ENSMUST00000075641	113170.051	79108.855	41106.939	77795.282	PCG	synthesis				
ENSMUSG00000057113	ENSMUST00000093201	145363.857	102609.700	51206.851	99726.802	PCG	synthesis				
ENSMUSG00000057113	ENSMUST00000101375	169101.776	121890.301	57734.380	116242.153	PCG	synthesis				
ENSMUSG00000057113	ENSMUST00000109354	133373.431	91197.653	46886.264	90485.783	PCG	synthesis				
ENSMUSG00000057113	ENSMUST00000141881	24107.114	14890.901	5903.750	14967.255	PCG	synthesis				
ENSMUSG00000057113	ENSMUST00000146759	116765.937	79515.695	44513.753	80265.128	PCG	synthesis				
ENSMUSG00000057130	ENSMUST00000025464	119.883	77.040	28.776	75.233	PCG	synthesis				
ENSMUSG00000057130	ENSMUST00000126360	141.168	92.398	35.948	89.838	PCG	synthesis				
ENSMUSG00000057130	ENSMUST00000130675	278.172	147.601	69.375	165.049	PCG	synthesis				
ENSMUSG00000057130	ENSMUST00000145963	219.004	122.965	46.013	129.327	PCG	synthesis				
ENSMUSG00000057133	ENSMUST00000039782	155.553	97.751	37.442	96.915	PCG	synthesis				
ENSMUSG00000057133	ENSMUST00000125179	82.292	30.774	19.810	44.292	PCG	synthesis				
ENSMUSG00000057133	ENSMUST00000130265	302.980	116.022	66.850	161.950	PCG	synthesis				
ENSMUSG00000057133	ENSMUST00000134178	170.743	82.367	49.381	100.830	PCG	synthesis				
ENSMUSG00000057133	ENSMUST00000137152	46.211	39.208	15.423	33.614	PCG	synthesis				
ENSMUSG00000057133	ENSMUST00000137831	245.980	122.871	86.823	151.891	PCG	synthesis				
ENSMUSG00000057133	ENSMUST00000138078	186.885	93.159	51.526	110.523	PCG	synthesis				
ENSMUSG00000057133	ENSMUST00000143081	57.009	42.290	18.600	39.300	PCG	synthesis				
ENSMUSG00000057133	ENSMUST00000149866	94.929	42.655	29.154	55.579	PCG	synthesis				
ENSMUSG00000057133	ENSMUST00000155066	221.337	151.400	89.859	154.199	PCG	synthesis				
ENSMUSG00000057133	ENSMUST00000155918	39.375	19.133	11.029	23.179	PCG	synthesis				
ENSMUSG00000057134	ENSMUST00000075686	65.363	44.781	14.690	41.611	PCG	synthesis				
ENSMUSG00000057137	ENSMUST00000074949	6.058	6.271	1.341	4.557	PCG	synthesis				
ENSMUSG00000057143	ENSMUST00000059037	124.413	90.549	37.696	84.219	PCG	synthesis				
ENSMUSG00000057143	ENSMUST00000130139	76.848	54.234	24.551	51.878	PCG	synthesis				
ENSMUSG00000057147	ENSMUST00000028640	397.268	284.623	111.447	264.446	PCG	synthesis				
ENSMUSG00000057147	ENSMUST00000055144	348.331	250.666	94.328	231.108	PCG	synthesis				
ENSMUSG00000057147	ENSMUST00000102542	437.715	320.014	125.262	294.330	PCG	synthesis				
ENSMUSG00000057147	ENSMUST00000138106	423.815	336.926	139.857	300.199	PCG	synthesis				
ENSMUSG00000057147	ENSMUST00000138975	20.754	10.837	6.046	12.545	PCG	synthesis				
ENSMUSG00000057147	ENSMUST00000150447	74.487	49.800	20.111	48.132	PCG	synthesis				
ENSMUSG00000057156	ENSMUST00000081162	18.594	9.749	3.472	10.605	PCG	synthesis				
ENSMUSG00000057156	ENSMUST00000142283	22.465	12.629	4.632	13.242	PCG	synthesis				
ENSMUSG00000057156	ENSMUST00000146642	7.421	3.214	NA	5.318	PCG	synthesis				
ENSMUSG00000057156	ENSMUST00000176259	14.467	7.648	4.528	8.881	PCG	synthesis				
ENSMUSG00000057176	ENSMUST00000072155	25.604	18.378	5.905	16.629	PCG	synthesis				
ENSMUSG00000057177	ENSMUST00000071739	251.717	175.639	63.078	163.478	PCG	synthesis				
ENSMUSG00000057177	ENSMUST00000108411	266.834	182.595	67.656	172.362	PCG	synthesis				
ENSMUSG00000057181	ENSMUST00000103225	167.028	120.437	33.996	107.154	PCG	synthesis				
ENSMUSG00000057181	ENSMUST00000134274	39.485	26.573	8.603	24.887	PCG	synthesis				
ENSMUSG00000057181	ENSMUST00000149614	113.460	80.706	18.285	70.817	PCG	synthesis				
ENSMUSG00000057181	ENSMUST00000179332	218.290	154.821	46.485	139.865	PCG	synthesis				
ENSMUSG00000057182	ENSMUST00000066432	15.876	11.535	3.479	10.297	PCG	synthesis				
ENSMUSG00000057182	ENSMUST00000100069	21.239	15.805	4.811	13.952	PCG	synthesis				
ENSMUSG00000057182	ENSMUST00000155838	6.854	6.466	1.993	5.104	PCG	synthesis				
ENSMUSG00000057193	ENSMUST00000034697	158.014	100.411	35.432	97.953	PCG	synthesis				
ENSMUSG00000057219	ENSMUST00000035240	17.835	13.139	4.535	11.836	PCG	synthesis				
ENSMUSG00000057219	ENSMUST00000126533	16.920	11.447	6.840	11.735	PCG	synthesis				
ENSMUSG00000057219	ENSMUST00000136985	6.964	5.610	2.605	5.060	PCG	synthesis				
ENSMUSG00000057219	ENSMUST00000140181	3.596	3.704	NA	3.650	PCG	synthesis				
ENSMUSG00000057229	ENSMUST00000077338	70.707	46.718	19.157	45.527	PCG	synthesis				
ENSMUSG00000057229	ENSMUST00000085953	66.086	43.372	15.982	41.814	PCG	synthesis				
ENSMUSG00000057229	ENSMUST00000126925	32.567	34.705	9.060	25.444	PCG	synthesis				
ENSMUSG00000057229	ENSMUST00000130897	20.772	19.296	6.980	15.683	PCG	synthesis				
ENSMUSG00000057229	ENSMUST00000147472	29.337	22.516	8.724	20.192	PCG	synthesis				
ENSMUSG00000057230	ENSMUST00000003710	41.352	28.064	12.566	27.327	PCG	synthesis				
ENSMUSG00000057230	ENSMUST00000089519	39.275	28.988	10.929	26.397	PCG	synthesis				
ENSMUSG00000057230	ENSMUST00000113668	135.540	97.505	42.614	91.886	PCG	synthesis				
ENSMUSG00000057230	ENSMUST00000156885	57.649	36.749	17.702	37.367	PCG	synthesis				
ENSMUSG00000057234	ENSMUST00000081631	22.621	11.422	7.823	13.955	PCG	synthesis				
ENSMUSG00000057234	ENSMUST00000138533	37.756	7.535	12.532	19.274	PCG	synthesis				
ENSMUSG00000057234	ENSMUST00000145535	45.333	9.818	12.648	22.600	PCG	synthesis				
ENSMUSG00000057234	ENSMUST00000147376	31.780	13.900	9.222	18.301	PCG	synthesis				
ENSMUSG00000057234	ENSMUST00000147770	54.245	23.780	18.992	32.339	PCG	synthesis				
ENSMUSG00000057236	ENSMUST00000102598	161.912	103.927	47.151	104.330	PCG	synthesis				
ENSMUSG00000057236	ENSMUST00000135585	239.602	135.575	57.059	144.079	PCG	synthesis				
ENSMUSG00000057236	ENSMUST00000140291	499.171	316.171	153.794	323.045	PCG	synthesis				
ENSMUSG00000057236	ENSMUST00000147183	127.323	91.675	30.328	83.109	PCG	synthesis				
ENSMUSG00000057265	ENSMUST00000081828	11.530	7.862	3.770	7.721	PCG	synthesis				
ENSMUSG00000057265	ENSMUST00000151789	9.270	NA	0.649	4.959	PCG	synthesis				
ENSMUSG00000057265	ENSMUST00000153540	NA	5.730	2.867	4.298	PCG	synthesis				
ENSMUSG00000057278	ENSMUST00000089558	1835.914	1193.827	682.955	1237.565	PCG	synthesis				
ENSMUSG00000057286	ENSMUST00000079545	251.178	202.678	60.804	171.553	PCG	synthesis				
ENSMUSG00000057286	ENSMUST00000123236	82.914	49.158	15.576	49.216	PCG	synthesis				
ENSMUSG00000057286	ENSMUST00000129236	33.098	22.837	12.421	22.785	PCG	synthesis				
ENSMUSG00000057286	ENSMUST00000135771	207.428	151.312	52.959	137.233	PCG	synthesis				
ENSMUSG00000057286	ENSMUST00000144398	45.854	29.491	13.719	29.688	PCG	synthesis				
ENSMUSG00000057286	ENSMUST00000145441	9.389	6.535	5.048	6.991	PCG	synthesis				
ENSMUSG00000057315	ENSMUST00000094559	2.590	NA	0.521	1.555	PCG	synthesis				
ENSMUSG00000057322	ENSMUST00000077915	8308.048	6263.662	2992.606	5854.772	PCG	synthesis				
ENSMUSG00000057322	ENSMUST00000082092	12480.419	9831.425	4887.473	9066.439	PCG	synthesis				
ENSMUSG00000057322	ENSMUST00000106599	7863.424	6082.840	3153.707	5699.990	PCG	synthesis				
ENSMUSG00000057322	ENSMUST00000106602	10384.167	8064.176	3895.906	7448.083	PCG	synthesis				
ENSMUSG00000057342	ENSMUST00000072836	47.227	19.202	12.685	26.371	PCG	synthesis				
ENSMUSG00000057342	ENSMUST00000107737	32.366	14.698	7.816	18.293	PCG	synthesis				
ENSMUSG00000057342	ENSMUST00000107738	40.913	16.717	9.440	22.357	PCG	synthesis				
ENSMUSG00000057363	ENSMUST00000076997	72.400	55.718	28.679	52.266	PCG	synthesis				
ENSMUSG00000057363	ENSMUST00000126008	50.869	39.793	21.733	37.465	PCG	synthesis				
ENSMUSG00000057363	ENSMUST00000128261	36.630	26.315	14.530	25.825	PCG	synthesis				
ENSMUSG00000057363	ENSMUST00000134860	81.999	54.341	37.735	58.025	PCG	synthesis				
ENSMUSG00000057363	ENSMUST00000136179	133.582	80.272	70.695	94.850	PCG	synthesis				
ENSMUSG00000057363	ENSMUST00000136704	59.232	46.221	25.341	43.598	PCG	synthesis				
ENSMUSG00000057363	ENSMUST00000139451	133.673	85.184	60.957	93.272	PCG	synthesis				
ENSMUSG00000057363	ENSMUST00000153317	9.178	11.799	3.332	8.103	PCG	synthesis				
ENSMUSG00000057375	ENSMUST00000075693	32.512	23.994	8.719	21.742	PCG	synthesis				
ENSMUSG00000057375	ENSMUST00000124254	70.918	42.712	14.409	42.679	PCG	synthesis				
ENSMUSG00000057375	ENSMUST00000124650	NA	6.862	1.462	4.162	PCG	synthesis				
ENSMUSG00000057375	ENSMUST00000128284	6.277	8.428	2.656	5.787	PCG	synthesis				
ENSMUSG00000057375	ENSMUST00000128507	NA	6.679	0.719	3.699	PCG	synthesis				
ENSMUSG00000057375	ENSMUST00000137391	15.126	9.761	4.039	9.642	PCG	synthesis				
ENSMUSG00000057375	ENSMUST00000139527	16.645	15.787	6.649	13.027	PCG	synthesis				
ENSMUSG00000057375	ENSMUST00000140162	5.957	5.340	2.211	4.502	PCG	synthesis				
ENSMUSG00000057375	ENSMUST00000143106	59.562	35.655	15.401	36.873	PCG	synthesis				
ENSMUSG00000057375	ENSMUST00000146829	10.331	8.912	3.506	7.583	PCG	synthesis				
ENSMUSG00000057375	ENSMUST00000155975	NA	10.113	2.859	6.486	PCG	synthesis				
ENSMUSG00000057388	ENSMUST00000079121	590.916	379.751	149.247	373.304	PCG	synthesis				
ENSMUSG00000057388	ENSMUST00000159765	757.861	610.417	193.938	520.738	PCG	synthesis				
ENSMUSG00000057388	ENSMUST00000162781	267.658	173.558	55.063	165.426	PCG	synthesis				
ENSMUSG00000057388	ENSMUST00000162928	347.324	251.100	72.242	223.555	PCG	synthesis				
ENSMUSG00000057388	ENSMUST00000162978	211.290	147.098	41.938	133.442	PCG	synthesis				
ENSMUSG00000057396	ENSMUST00000052716	83.006	38.309	18.970	46.762	PCG	synthesis				
ENSMUSG00000057406	ENSMUST00000058096	101.911	62.121	23.871	62.634	PCG	synthesis				
ENSMUSG00000057406	ENSMUST00000066854	121.411	70.127	27.476	73.005	PCG	synthesis				
ENSMUSG00000057406	ENSMUST00000075812	115.271	65.461	26.435	69.056	PCG	synthesis				
ENSMUSG00000057406	ENSMUST00000114397	75.448	50.051	21.036	48.845	PCG	synthesis				
ENSMUSG00000057406	ENSMUST00000114399	68.639	41.938	17.934	42.837	PCG	synthesis				
ENSMUSG00000057406	ENSMUST00000133870	23.298	10.220	NA	16.759	PCG	synthesis				
ENSMUSG00000057406	ENSMUST00000137191	109.680	67.813	26.672	68.055	PCG	synthesis				
ENSMUSG00000057406	ENSMUST00000139845	124.221	70.253	29.144	74.539	PCG	synthesis				
ENSMUSG00000057406	ENSMUST00000141416	119.069	72.366	28.880	73.439	PCG	synthesis				
ENSMUSG00000057406	ENSMUST00000142080	27.690	17.327	8.591	17.869	PCG	synthesis				
ENSMUSG00000057406	ENSMUST00000155880	136.382	76.379	25.004	79.255	PCG	synthesis				
ENSMUSG00000057421	ENSMUST00000079987	479.570	372.575	123.344	325.163	PCG	synthesis				
ENSMUSG00000057421	ENSMUST00000113864	481.693	371.015	128.405	327.038	PCG	synthesis				
ENSMUSG00000057421	ENSMUST00000126605	146.265	120.802	36.577	101.215	PCG	synthesis				
ENSMUSG00000057421	ENSMUST00000137659	178.530	145.752	37.234	120.505	PCG	synthesis				
ENSMUSG00000057421	ENSMUST00000139717	62.554	47.951	16.539	42.348	PCG	synthesis				
ENSMUSG00000057421	ENSMUST00000147994	134.241	105.946	32.323	90.837	PCG	synthesis				
ENSMUSG00000057421	ENSMUST00000152181	190.536	154.645	36.088	127.090	PCG	synthesis				
ENSMUSG00000057440	ENSMUST00000115869	137.718	97.354	32.449	89.174	PCG	synthesis				
ENSMUSG00000057469	ENSMUST00000020908	169.123	96.990	41.800	102.638	PCG	synthesis				
ENSMUSG00000057497	ENSMUST00000071492	190.014	100.531	43.047	111.197	PCG	synthesis				
ENSMUSG00000057506	ENSMUST00000079033	206.083	174.532	64.061	148.225	PCG	synthesis				
ENSMUSG00000057522	ENSMUST00000107722	451.962	270.390	89.590	270.647	PCG	synthesis				
ENSMUSG00000057522	ENSMUST00000107724	441.823	285.095	92.546	273.155	PCG	synthesis				
ENSMUSG00000057522	ENSMUST00000127713	1280.576	715.866	258.257	751.566	PCG	synthesis				
ENSMUSG00000057522	ENSMUST00000150884	952.020	589.165	188.754	576.646	PCG	synthesis				
ENSMUSG00000057522	ENSMUST00000150922	317.758	192.835	49.768	186.787	PCG	synthesis				
ENSMUSG00000057530	ENSMUST00000102518	119.819	76.895	26.050	74.255	PCG	synthesis				
ENSMUSG00000057530	ENSMUST00000151110	48.316	34.951	10.017	31.094	PCG	synthesis				
ENSMUSG00000057531	ENSMUST00000072329	49.039	33.781	18.672	33.831	PCG	synthesis				
ENSMUSG00000057531	ENSMUST00000110128	50.933	34.938	19.689	35.187	PCG	synthesis				
ENSMUSG00000057541	ENSMUST00000119946	221.959	150.796	58.577	143.777	PCG	synthesis				
ENSMUSG00000057541	ENSMUST00000129848	57.640	41.315	18.508	39.155	PCG	synthesis				
ENSMUSG00000057541	ENSMUST00000131404	109.955	76.291	26.215	70.820	PCG	synthesis				
ENSMUSG00000057541	ENSMUST00000131992	196.767	131.141	49.407	125.772	PCG	synthesis				
ENSMUSG00000057541	ENSMUST00000147922	95.881	58.253	22.227	58.787	PCG	synthesis				
ENSMUSG00000057541	ENSMUST00000148618	193.016	131.821	50.979	125.272	PCG	synthesis				
ENSMUSG00000057541	ENSMUST00000148921	64.851	48.272	24.684	45.936	PCG	synthesis				
ENSMUSG00000057541	ENSMUST00000151449	193.080	127.399	48.204	122.894	PCG	synthesis				
ENSMUSG00000057554	ENSMUST00000099820	103.009	86.027	23.115	70.717	PCG	synthesis				
ENSMUSG00000057554	ENSMUST00000099821	88.963	74.436	21.191	61.530	PCG	synthesis				
ENSMUSG00000057554	ENSMUST00000124888	87.298	73.052	20.883	60.411	PCG	synthesis				
ENSMUSG00000057554	ENSMUST00000133143	102.854	78.021	23.542	68.139	PCG	synthesis				
ENSMUSG00000057554	ENSMUST00000135060	137.709	128.380	30.936	99.008	PCG	synthesis				
ENSMUSG00000057554	ENSMUST00000135166	123.168	102.436	29.198	84.934	PCG	synthesis				
ENSMUSG00000057554	ENSMUST00000143693	109.799	96.581	26.517	77.632	PCG	synthesis				
ENSMUSG00000057554	ENSMUST00000144283	174.028	144.425	35.548	118.000	PCG	synthesis				
ENSMUSG00000057554	ENSMUST00000155871	110.486	106.600	25.614	80.900	PCG	synthesis				
ENSMUSG00000057561	ENSMUST00000078079	2635.822	1646.020	491.813	1591.218	PCG	synthesis				
ENSMUSG00000057561	ENSMUST00000168382	2196.799	1308.043	403.584	1302.809	PCG	synthesis				
ENSMUSG00000057572	ENSMUST00000106047	449.254	371.895	159.106	326.752	PCG	synthesis				
ENSMUSG00000057572	ENSMUST00000119480	394.029	361.606	140.772	298.802	PCG	synthesis				
ENSMUSG00000057572	ENSMUST00000140272	170.908	131.424	46.330	116.221	PCG	synthesis				
ENSMUSG00000057572	ENSMUST00000141235	133.728	99.468	42.064	91.753	PCG	synthesis				
ENSMUSG00000057572	ENSMUST00000146767	152.798	113.544	48.943	105.095	PCG	synthesis				
ENSMUSG00000057594	ENSMUST00000076921	59.983	40.278	15.135	38.465	PCG	synthesis				
ENSMUSG00000057594	ENSMUST00000122973	24.414	15.768	3.673	14.618	PCG	synthesis				
ENSMUSG00000057594	ENSMUST00000124970	78.669	52.089	20.956	50.571	PCG	synthesis				
ENSMUSG00000057594	ENSMUST00000125806	64.393	42.837	14.624	40.618	PCG	synthesis				
ENSMUSG00000057594	ENSMUST00000128824	18.292	10.547	3.014	10.618	PCG	synthesis				
ENSMUSG00000057594	ENSMUST00000141654	56.506	36.837	14.004	35.782	PCG	synthesis				
ENSMUSG00000057594	ENSMUST00000143233	74.615	46.800	16.079	45.831	PCG	synthesis				
ENSMUSG00000057594	ENSMUST00000150688	25.164	22.302	3.399	16.955	PCG	synthesis				
ENSMUSG00000057594	ENSMUST00000152641	49.359	31.265	11.210	30.611	PCG	synthesis				
ENSMUSG00000057594	ENSMUST00000154136	22.804	25.170	4.218	17.397	PCG	synthesis				
ENSMUSG00000057604	ENSMUST00000032376	2.526	NA	0.746	1.636	PCG	synthesis				
ENSMUSG00000057614	ENSMUST00000074694	120.487	72.656	42.381	78.508	PCG	synthesis				
ENSMUSG00000057615	ENSMUST00000075983	6.872	3.239	1.949	4.020	PCG	synthesis				
ENSMUSG00000057637	ENSMUST00000105778	248.981	144.645	46.972	146.866	PCG	synthesis				
ENSMUSG00000057637	ENSMUST00000134791	30.362	13.246	5.811	16.473	PCG	synthesis				
ENSMUSG00000057637	ENSMUST00000154280	44.161	12.950	6.806	21.306	PCG	synthesis				
ENSMUSG00000057637	ENSMUST00000156909	14.422	5.761	1.109	7.097	PCG	synthesis				
ENSMUSG00000057649	ENSMUST00000099384	76.042	59.266	20.227	51.845	PCG	synthesis				
ENSMUSG00000057666	ENSMUST00000073605	32876.420	24447.049	7347.470	21556.980	PCG	synthesis				
ENSMUSG00000057666	ENSMUST00000117757	33995.038	24064.971	7296.520	21785.510	PCG	synthesis				
ENSMUSG00000057666	ENSMUST00000118875	36079.403	26050.382	7804.614	23311.466	PCG	synthesis				
ENSMUSG00000057666	ENSMUST00000144205	2767.107	1747.632	498.428	1671.056	PCG	synthesis				
ENSMUSG00000057666	ENSMUST00000144588	550.497	357.467	109.684	339.216	PCG	synthesis				
ENSMUSG00000057666	ENSMUST00000147954	61118.158	42872.543	13683.958	39224.886	PCG	synthesis				
ENSMUSG00000057667	ENSMUST00000077408	56.533	37.737	16.283	36.851	PCG	synthesis				
ENSMUSG00000057672	ENSMUST00000005616	26.967	17.629	7.796	17.464	PCG	synthesis				
ENSMUSG00000057672	ENSMUST00000128523	18.567	13.566	4.290	12.141	PCG	synthesis				
ENSMUSG00000057672	ENSMUST00000132945	28.880	18.390	8.511	18.594	PCG	synthesis				
ENSMUSG00000057672	ENSMUST00000133195	17.341	3.931	4.654	8.642	PCG	synthesis				
ENSMUSG00000057672	ENSMUST00000135356	21.257	14.038	8.206	14.500	PCG	synthesis				
ENSMUSG00000057672	ENSMUST00000138898	39.604	28.755	9.150	25.836	PCG	synthesis				
ENSMUSG00000057672	ENSMUST00000144258	25.704	17.579	7.627	16.970	PCG	synthesis				
ENSMUSG00000057672	ENSMUST00000146057	12.555	11.522	4.068	9.382	PCG	synthesis				
ENSMUSG00000057691	ENSMUST00000073124	53.824	38.523	12.985	35.111	PCG	synthesis				
ENSMUSG00000057706	ENSMUST00000082237	8.931	4.931	2.070	5.311	PCG	synthesis				
ENSMUSG00000057715	ENSMUST00000048613	8.007	4.912	3.341	5.420	PCG	synthesis				
ENSMUSG00000057715	ENSMUST00000135014	11.905	7.730	4.053	7.896	PCG	synthesis				
ENSMUSG00000057715	ENSMUST00000137824	7.677	5.390	4.065	5.711	PCG	synthesis				
ENSMUSG00000057715	ENSMUST00000141339	18.640	13.812	5.779	12.744	PCG	synthesis				
ENSMUSG00000057715	ENSMUST00000141512	12.747	8.151	6.210	9.036	PCG	synthesis				
ENSMUSG00000057715	ENSMUST00000142117	16.069	8.227	6.089	10.128	PCG	synthesis				
ENSMUSG00000057715	ENSMUST00000150870	20.498	11.774	7.486	13.253	PCG	synthesis				
ENSMUSG00000057715	ENSMUST00000171690	17.560	10.786	5.680	11.342	PCG	synthesis				
ENSMUSG00000057719	ENSMUST00000074679	NA	2.245	0.857	1.551	PCG	synthesis				
ENSMUSG00000057719	ENSMUST00000132681	NA	3.786	1.172	2.479	PCG	synthesis				
ENSMUSG00000057738	ENSMUST00000046257	286.929	213.930	64.823	188.561	PCG	synthesis				
ENSMUSG00000057738	ENSMUST00000095083	286.325	207.426	61.029	184.927	PCG	synthesis				
ENSMUSG00000057738	ENSMUST00000100225	322.828	237.760	75.293	211.960	PCG	synthesis				
ENSMUSG00000057738	ENSMUST00000113717	269.699	194.275	62.206	175.393	PCG	synthesis				
ENSMUSG00000057738	ENSMUST00000113719	266.798	191.841	61.521	173.387	PCG	synthesis				
ENSMUSG00000057738	ENSMUST00000113741	86.785	61.712	19.142	55.880	PCG	synthesis				
ENSMUSG00000057738	ENSMUST00000124494	105.562	83.543	20.280	69.795	PCG	synthesis				
ENSMUSG00000057738	ENSMUST00000129241	293.573	214.269	68.782	192.208	PCG	synthesis				
ENSMUSG00000057738	ENSMUST00000131827	219.123	154.475	51.323	141.640	PCG	synthesis				
ENSMUSG00000057738	ENSMUST00000143918	131.130	92.600	28.815	84.181	PCG	synthesis				
ENSMUSG00000057738	ENSMUST00000149038	340.763	253.025	80.494	224.760	PCG	synthesis				
ENSMUSG00000057738	ENSMUST00000149846	27.223	22.875	10.278	20.125	PCG	synthesis				
ENSMUSG00000057738	ENSMUST00000152453	39.595	29.435	4.978	24.669	PCG	synthesis				
ENSMUSG00000057778	ENSMUST00000079681	30.106	20.114	5.939	18.720	PCG	synthesis				
ENSMUSG00000057778	ENSMUST00000141141	11.695	2.503	3.261	5.820	PCG	synthesis				
ENSMUSG00000057778	ENSMUST00000156294	37.866	22.988	7.445	22.766	PCG	synthesis				
ENSMUSG00000057778	ENSMUST00000169476	49.505	37.171	10.210	32.295	PCG	synthesis				
ENSMUSG00000057788	ENSMUST00000008004	72.803	39.378	14.813	42.331	PCG	synthesis				
ENSMUSG00000057788	ENSMUST00000127076	11.759	18.856	NA	15.307	PCG	synthesis				
ENSMUSG00000057788	ENSMUST00000127094	135.806	72.102	29.122	79.010	PCG	synthesis				
ENSMUSG00000057788	ENSMUST00000138688	52.424	23.699	7.968	28.030	PCG	synthesis				
ENSMUSG00000057788	ENSMUST00000144890	54.209	29.347	10.784	31.446	PCG	synthesis				
ENSMUSG00000057789	ENSMUST00000025034	182.218	115.644	55.998	117.953	PCG	synthesis				
ENSMUSG00000057789	ENSMUST00000078691	158.307	107.556	47.228	104.364	PCG	synthesis				
ENSMUSG00000057789	ENSMUST00000133448	97.702	61.630	22.360	60.564	PCG	synthesis				
ENSMUSG00000057789	ENSMUST00000143158	91.452	60.102	15.651	55.735	PCG	synthesis				
ENSMUSG00000057841	ENSMUST00000081840	17608.305	13329.708	4978.712	11972.242	PCG	synthesis				
ENSMUSG00000057842	ENSMUST00000109735	86.822	41.051	19.738	49.204	PCG	synthesis				
ENSMUSG00000057842	ENSMUST00000168892	148.443	73.637	34.529	85.536	PCG	synthesis				
ENSMUSG00000057842	ENSMUST00000169142	164.182	79.819	34.844	92.948	PCG	synthesis				
ENSMUSG00000057842	ENSMUST00000171466	121.823	59.203	27.711	69.579	PCG	synthesis				
ENSMUSG00000057858	ENSMUST00000065286	189.392	146.991	48.337	128.240	PCG	synthesis				
ENSMUSG00000057863	ENSMUST00000080492	7306.751	5896.949	2198.173	5133.958	PCG	synthesis				
ENSMUSG00000057880	ENSMUST00000065987	6.936	4.208	0.913	4.019	PCG	synthesis				
ENSMUSG00000057880	ENSMUST00000115839	6.131	4.830	0.770	3.910	PCG	synthesis				
ENSMUSG00000057894	ENSMUST00000072222	157.621	97.493	33.381	96.165	PCG	synthesis				
ENSMUSG00000057894	ENSMUST00000108546	58.244	30.900	14.600	34.581	PCG	synthesis				
ENSMUSG00000057894	ENSMUST00000121215	72.702	45.058	19.280	45.680	PCG	synthesis				
ENSMUSG00000057894	ENSMUST00000129647	50.246	27.831	16.542	31.540	PCG	synthesis				
ENSMUSG00000057895	ENSMUST00000051667	470.355	252.113	71.663	264.710	PCG	synthesis				
ENSMUSG00000057895	ENSMUST00000148851	20.278	16.026	6.043	14.116	PCG	synthesis				
ENSMUSG00000057897	ENSMUST00000002817	60.340	43.567	19.769	41.225	PCG	synthesis				
ENSMUSG00000057897	ENSMUST00000019133	45.753	36.076	15.159	32.330	PCG	synthesis				
ENSMUSG00000057897	ENSMUST00000066431	64.613	44.599	19.416	42.876	PCG	synthesis				
ENSMUSG00000057897	ENSMUST00000090443	38.168	28.485	11.336	25.996	PCG	synthesis				
ENSMUSG00000057897	ENSMUST00000093355	58.830	42.334	18.970	40.045	PCG	synthesis				
ENSMUSG00000057897	ENSMUST00000101585	55.234	39.730	15.646	36.870	PCG	synthesis				
ENSMUSG00000057897	ENSMUST00000101586	63.661	45.334	18.910	42.635	PCG	synthesis				
ENSMUSG00000057897	ENSMUST00000109812	62.508	42.643	18.576	41.242	PCG	synthesis				
ENSMUSG00000057897	ENSMUST00000109813	43.530	32.252	13.571	29.784	PCG	synthesis				
ENSMUSG00000057897	ENSMUST00000109815	43.859	32.007	13.489	29.785	PCG	synthesis				
ENSMUSG00000057897	ENSMUST00000123391	17.496	7.824	1.116	8.812	PCG	synthesis				
ENSMUSG00000057897	ENSMUST00000129098	29.740	19.963	11.530	20.411	PCG	synthesis				
ENSMUSG00000057897	ENSMUST00000154197	36.612	22.328	9.484	22.808	PCG	synthesis				
ENSMUSG00000057897	ENSMUST00000155755	39.238	29.454	12.317	27.003	PCG	synthesis				
ENSMUSG00000057948	ENSMUST00000075036	3.770	3.717	1.450	2.979	PCG	synthesis				
ENSMUSG00000057948	ENSMUST00000106450	3.999	3.912	1.567	3.159	PCG	synthesis				
ENSMUSG00000057948	ENSMUST00000106451	3.761	3.711	1.448	2.973	PCG	synthesis				
ENSMUSG00000057948	ENSMUST00000155120	263.366	175.859	94.094	177.773	PCG	synthesis				
ENSMUSG00000057963	ENSMUST00000046518	81.752	46.850	18.953	49.185	PCG	synthesis				
ENSMUSG00000057963	ENSMUST00000179210	16.673	5.170	5.968	9.270	PCG	synthesis				
ENSMUSG00000057963	ENSMUST00000179417	37.005	17.088	14.213	22.769	PCG	synthesis				
ENSMUSG00000057969	ENSMUST00000073448	4.703	4.258	1.833	3.598	PCG	synthesis				
ENSMUSG00000057969	ENSMUST00000102529	5.792	5.233	2.402	4.476	PCG	synthesis				
ENSMUSG00000057969	ENSMUST00000102530	4.530	4.491	1.981	3.667	PCG	synthesis				
ENSMUSG00000057969	ENSMUST00000102531	5.005	4.503	1.956	3.822	PCG	synthesis				
ENSMUSG00000057969	ENSMUST00000102532	4.731	4.245	1.852	3.610	PCG	synthesis				
ENSMUSG00000057969	ENSMUST00000123926	4.676	4.132	1.995	3.601	PCG	synthesis				
ENSMUSG00000057982	ENSMUST00000072465	474.610	246.899	75.230	265.580	PCG	synthesis				
ENSMUSG00000058006	ENSMUST00000071642	611.788	426.268	141.973	393.343	PCG	synthesis				
ENSMUSG00000058006	ENSMUST00000124361	1049.713	801.616	222.242	691.190	PCG	synthesis				
ENSMUSG00000058006	ENSMUST00000124657	310.602	246.811	93.452	216.955	PCG	synthesis				
ENSMUSG00000058006	ENSMUST00000125323	334.476	256.868	72.939	221.428	PCG	synthesis				
ENSMUSG00000058006	ENSMUST00000133403	297.846	184.941	49.759	177.515	PCG	synthesis				
ENSMUSG00000058006	ENSMUST00000136608	114.649	88.247	25.587	76.161	PCG	synthesis				
ENSMUSG00000058006	ENSMUST00000138577	80.261	59.932	20.404	53.532	PCG	synthesis				
ENSMUSG00000058006	ENSMUST00000149941	106.276	81.058	27.285	71.540	PCG	synthesis				
ENSMUSG00000058006	ENSMUST00000150934	267.576	170.117	63.727	167.140	PCG	synthesis				
ENSMUSG00000058006	ENSMUST00000151626	20.122	10.730	5.196	12.016	PCG	synthesis				
ENSMUSG00000058006	ENSMUST00000178134	605.227	422.098	140.695	389.340	PCG	synthesis				
ENSMUSG00000058013	ENSMUST00000074733	649.068	428.935	140.051	406.018	PCG	synthesis				
ENSMUSG00000058056	ENSMUST00000034057	30.152	19.686	5.937	18.591	PCG	synthesis				
ENSMUSG00000058056	ENSMUST00000121200	72.794	49.573	15.733	46.033	PCG	synthesis				
ENSMUSG00000058056	ENSMUST00000121493	55.023	37.586	12.162	34.924	PCG	synthesis				
ENSMUSG00000058056	ENSMUST00000121785	30.206	19.988	6.220	18.805	PCG	synthesis				
ENSMUSG00000058056	ENSMUST00000123523	4.768	3.855	1.073	3.232	PCG	synthesis				
ENSMUSG00000058056	ENSMUST00000135439	70.881	41.888	15.324	42.698	PCG	synthesis				
ENSMUSG00000058056	ENSMUST00000136825	61.941	24.170	16.341	34.151	PCG	synthesis				
ENSMUSG00000058056	ENSMUST00000149042	5.317	4.019	1.315	3.550	PCG	synthesis				
ENSMUSG00000058056	ENSMUST00000153495	45.570	43.907	17.488	35.655	PCG	synthesis				
ENSMUSG00000058070	ENSMUST00000054955	7.394	2.044	1.942	3.793	PCG	synthesis				
ENSMUSG00000058070	ENSMUST00000109857	5.198	NA	1.111	3.154	PCG	synthesis				
ENSMUSG00000058070	ENSMUST00000109860	6.982	1.824	1.799	3.535	PCG	synthesis				
ENSMUSG00000058070	ENSMUST00000123035	7.504	3.271	2.833	4.536	PCG	synthesis				
ENSMUSG00000058070	ENSMUST00000130999	6.140	NA	0.818	3.479	PCG	synthesis				
ENSMUSG00000058070	ENSMUST00000138456	19.811	9.812	4.809	11.477	PCG	synthesis				
ENSMUSG00000058070	ENSMUST00000155544	7.284	1.893	1.738	3.639	PCG	synthesis				
ENSMUSG00000058076	ENSMUST00000081560	559.163	295.642	128.594	327.799	PCG	synthesis				
ENSMUSG00000058076	ENSMUST00000111336	220.221	127.248	56.175	134.548	PCG	synthesis				
ENSMUSG00000058076	ENSMUST00000155798	109.964	70.568	18.433	66.321	PCG	synthesis				
ENSMUSG00000058093	ENSMUST00000012873	176.700	99.971	40.316	105.662	PCG	synthesis				
ENSMUSG00000058093	ENSMUST00000133177	613.609	356.367	131.000	366.992	PCG	synthesis				
ENSMUSG00000058093	ENSMUST00000138725	447.533	268.830	100.108	272.157	PCG	synthesis				
ENSMUSG00000058135	ENSMUST00000004140	741.856	526.736	154.331	474.308	PCG	synthesis				
ENSMUSG00000058135	ENSMUST00000126593	578.379	426.557	124.800	376.579	PCG	synthesis				
ENSMUSG00000058135	ENSMUST00000153314	794.921	567.774	161.830	508.175	PCG	synthesis				
ENSMUSG00000058186	ENSMUST00000105738	6270.187	3439.596	1258.501	3656.095	PCG	synthesis				
ENSMUSG00000058186	ENSMUST00000180014	6248.500	3325.178	1210.423	3594.700	PCG	synthesis				
ENSMUSG00000058192	ENSMUST00000060063	171.264	83.392	35.454	96.703	PCG	synthesis				
ENSMUSG00000058192	ENSMUST00000115557	138.596	64.662	30.946	78.068	PCG	synthesis				
ENSMUSG00000058192	ENSMUST00000140668	152.926	76.782	35.863	88.524	PCG	synthesis				
ENSMUSG00000058230	ENSMUST00000075845	260.246	156.167	52.930	156.448	PCG	synthesis				
ENSMUSG00000058230	ENSMUST00000171937	309.202	201.546	66.233	192.327	PCG	synthesis				
ENSMUSG00000058239	ENSMUST00000058860	42.468	16.667	11.121	23.419	PCG	synthesis				
ENSMUSG00000058239	ENSMUST00000108119	41.306	19.724	8.801	23.277	PCG	synthesis				
ENSMUSG00000058239	ENSMUST00000162228	35.669	17.529	7.448	20.215	PCG	synthesis				
ENSMUSG00000058239	ENSMUST00000166340	44.793	NA	11.922	28.357	PCG	synthesis				
ENSMUSG00000058239	ENSMUST00000167285	44.427	20.032	11.133	25.197	PCG	synthesis				
ENSMUSG00000058239	ENSMUST00000169496	70.653	33.605	13.452	39.236	PCG	synthesis				
ENSMUSG00000058239	ENSMUST00000170442	32.824	15.415	6.375	18.205	PCG	synthesis				
ENSMUSG00000058239	ENSMUST00000170699	57.219	29.359	13.636	33.405	PCG	synthesis				
ENSMUSG00000058239	ENSMUST00000171338	44.244	20.887	10.460	25.197	PCG	synthesis				
ENSMUSG00000058239	ENSMUST00000172417	32.714	14.875	8.409	18.666	PCG	synthesis				
ENSMUSG00000058240	ENSMUST00000073466	256.531	179.117	59.226	164.958	PCG	synthesis				
ENSMUSG00000058240	ENSMUST00000114023	123.397	85.052	24.445	77.631	PCG	synthesis				
ENSMUSG00000058240	ENSMUST00000117644	347.653	248.333	82.987	226.325	PCG	synthesis				
ENSMUSG00000058240	ENSMUST00000122254	328.693	219.338	81.305	209.779	PCG	synthesis				
ENSMUSG00000058240	ENSMUST00000123751	32.604	28.755	17.660	26.340	PCG	synthesis				
ENSMUSG00000058240	ENSMUST00000124282	213.733	147.242	45.875	135.617	PCG	synthesis				
ENSMUSG00000058240	ENSMUST00000128975	62.325	29.378	12.680	34.794	PCG	synthesis				
ENSMUSG00000058240	ENSMUST00000140199	464.837	359.776	124.526	316.380	PCG	synthesis				
ENSMUSG00000058240	ENSMUST00000141664	112.764	66.605	26.060	68.476	PCG	synthesis				
ENSMUSG00000058240	ENSMUST00000144472	190.353	140.796	38.238	123.129	PCG	synthesis				
ENSMUSG00000058240	ENSMUST00000144877	95.561	78.593	26.733	66.962	PCG	synthesis				
ENSMUSG00000058254	ENSMUST00000076354	31.991	24.479	5.085	20.518	PCG	synthesis				
ENSMUSG00000058254	ENSMUST00000115526	15.419	10.051	2.997	9.489	PCG	synthesis				
ENSMUSG00000058254	ENSMUST00000149982	16.444	9.711	2.806	9.654	PCG	synthesis				
ENSMUSG00000058258	ENSMUST00000169314	471.984	317.039	126.729	305.251	PCG	synthesis				
ENSMUSG00000058258	ENSMUST00000176851	203.438	116.732	53.054	124.408	PCG	synthesis				
ENSMUSG00000058258	ENSMUST00000177397	381.557	261.767	100.580	247.968	PCG	synthesis				
ENSMUSG00000058258	ENSMUST00000177400	440.469	281.579	125.700	282.583	PCG	synthesis				
ENSMUSG00000058258	ENSMUST00000177447	380.889	247.056	94.454	240.800	PCG	synthesis				
ENSMUSG00000058267	ENSMUST00000078878	657.359	437.520	162.268	419.049	PCG	synthesis				
ENSMUSG00000058267	ENSMUST00000097193	623.885	425.425	157.968	402.426	PCG	synthesis				
ENSMUSG00000058267	ENSMUST00000135680	253.117	132.884	58.867	148.289	PCG	synthesis				
ENSMUSG00000058290	ENSMUST00000064924	93.127	62.121	22.709	59.319	PCG	synthesis				
ENSMUSG00000058291	ENSMUST00000063262	186.052	87.669	54.487	109.403	PCG	synthesis				
ENSMUSG00000058291	ENSMUST00000085852	101.024	52.303	30.093	61.140	PCG	synthesis				
ENSMUSG00000058291	ENSMUST00000110905	105.864	57.693	29.551	64.370	PCG	synthesis				
ENSMUSG00000058291	ENSMUST00000129832	77.442	33.221	12.508	41.057	PCG	synthesis				
ENSMUSG00000058297	ENSMUST00000121820	24.112	20.617	6.946	17.225	PCG	synthesis				
ENSMUSG00000058297	ENSMUST00000165024	29.474	23.428	7.578	20.160	PCG	synthesis				
ENSMUSG00000058301	ENSMUST00000075666	43.512	29.378	10.886	27.925	PCG	synthesis				
ENSMUSG00000058317	ENSMUST00000076133	12.134	12.308	3.143	9.195	PCG	synthesis				
ENSMUSG00000058317	ENSMUST00000124353	6.662	6.793	1.196	4.883	PCG	synthesis				
ENSMUSG00000058317	ENSMUST00000135381	10.331	13.717	1.499	8.516	PCG	synthesis				
ENSMUSG00000058317	ENSMUST00000144873	8.821	5.107	3.397	5.775	PCG	synthesis				
ENSMUSG00000058317	ENSMUST00000150727	14.659	14.428	3.385	10.824	PCG	synthesis				
ENSMUSG00000058317	ENSMUST00000151926	7.741	8.201	1.453	5.799	PCG	synthesis				
ENSMUSG00000058317	ENSMUST00000175643	10.542	15.183	2.629	9.451	PCG	synthesis				
ENSMUSG00000058317	ENSMUST00000176062	NA	4.038	0.864	2.451	PCG	synthesis				
ENSMUSG00000058317	ENSMUST00000176555	17.277	17.686	4.770	13.244	PCG	synthesis				
ENSMUSG00000058317	ENSMUST00000176672	10.359	4.365	2.949	5.891	PCG	synthesis				
ENSMUSG00000058317	ENSMUST00000176843	11.585	13.736	2.613	9.311	PCG	synthesis				
ENSMUSG00000058317	ENSMUST00000176931	5.783	5.541	1.133	4.152	PCG	synthesis				
ENSMUSG00000058317	ENSMUST00000177259	3.560	4.994	1.276	3.276	PCG	synthesis				
ENSMUSG00000058317	ENSMUST00000177398	15.831	11.812	3.942	10.528	PCG	synthesis				
ENSMUSG00000058318	ENSMUST00000044036	70.817	50.718	18.271	46.602	PCG	synthesis				
ENSMUSG00000058318	ENSMUST00000068702	72.318	54.077	18.978	48.457	PCG	synthesis				
ENSMUSG00000058318	ENSMUST00000090586	57.064	40.001	15.312	37.459	PCG	synthesis				
ENSMUSG00000058318	ENSMUST00000111290	93.959	67.234	25.709	62.301	PCG	synthesis				
ENSMUSG00000058318	ENSMUST00000111291	113.725	75.052	27.929	72.235	PCG	synthesis				
ENSMUSG00000058318	ENSMUST00000111292	147.912	107.839	36.403	97.385	PCG	synthesis				
ENSMUSG00000058318	ENSMUST00000111293	170.514	118.864	44.638	111.339	PCG	synthesis				
ENSMUSG00000058318	ENSMUST00000111294	140.372	103.594	36.883	93.616	PCG	synthesis				
ENSMUSG00000058318	ENSMUST00000111297	80.069	57.064	21.527	52.887	PCG	synthesis				
ENSMUSG00000058318	ENSMUST00000128781	38.497	28.435	8.034	24.988	PCG	synthesis				
ENSMUSG00000058318	ENSMUST00000138995	73.700	56.020	15.433	48.384	PCG	synthesis				
ENSMUSG00000058318	ENSMUST00000142528	23.060	16.963	NA	20.011	PCG	synthesis				
ENSMUSG00000058318	ENSMUST00000159366	420.630	317.706	104.205	280.847	PCG	synthesis				
ENSMUSG00000058318	ENSMUST00000159727	229.335	152.953	58.199	146.829	PCG	synthesis				
ENSMUSG00000058318	ENSMUST00000159961	131.248	93.122	31.924	85.431	PCG	synthesis				
ENSMUSG00000058318	ENSMUST00000160235	13.625	NA	3.201	8.413	PCG	synthesis				
ENSMUSG00000058318	ENSMUST00000161044	24.350	16.120	8.385	16.285	PCG	synthesis				
ENSMUSG00000058318	ENSMUST00000161067	51.830	27.095	12.673	30.532	PCG	synthesis				
ENSMUSG00000058318	ENSMUST00000162146	208.618	151.186	49.461	136.421	PCG	synthesis				
ENSMUSG00000058318	ENSMUST00000162188	285.346	206.690	62.983	185.007	PCG	synthesis				
ENSMUSG00000058318	ENSMUST00000162497	171.978	123.148	37.008	110.711	PCG	synthesis				
ENSMUSG00000058325	ENSMUST00000084488	71.943	44.970	19.760	45.557	PCG	synthesis				
ENSMUSG00000058331	ENSMUST00000091520	181.120	89.166	35.628	101.971	PCG	synthesis				
ENSMUSG00000058331	ENSMUST00000144183	222.728	114.525	42.158	126.470	PCG	synthesis				
ENSMUSG00000058351	ENSMUST00000049732	63.643	43.278	18.617	41.846	PCG	synthesis				
ENSMUSG00000058351	ENSMUST00000064032	29.410	18.560	8.627	18.866	PCG	synthesis				
ENSMUSG00000058351	ENSMUST00000090205	35.422	34.083	12.026	27.177	PCG	synthesis				
ENSMUSG00000058355	ENSMUST00000080536	800.659	582.636	210.140	531.145	PCG	synthesis				
ENSMUSG00000058385	ENSMUST00000079251	3614.133	1740.361	827.497	2060.664	PCG	synthesis				
ENSMUSG00000058388	ENSMUST00000055425	89.732	61.913	23.626	58.424	PCG	synthesis				
ENSMUSG00000058388	ENSMUST00000063717	82.173	52.171	19.133	51.159	PCG	synthesis				
ENSMUSG00000058388	ENSMUST00000090685	63.295	40.114	16.070	39.826	PCG	synthesis				
ENSMUSG00000058388	ENSMUST00000117150	93.868	59.769	21.948	58.528	PCG	synthesis				
ENSMUSG00000058388	ENSMUST00000123611	22.694	15.673	8.678	15.682	PCG	synthesis				
ENSMUSG00000058388	ENSMUST00000130385	74.889	65.630	24.270	54.930	PCG	synthesis				
ENSMUSG00000058388	ENSMUST00000145727	51.454	33.630	12.280	32.455	PCG	synthesis				
ENSMUSG00000058388	ENSMUST00000150090	57.402	36.737	14.445	36.195	PCG	synthesis				
ENSMUSG00000058388	ENSMUST00000150849	60.358	40.863	15.116	38.779	PCG	synthesis				
ENSMUSG00000058388	ENSMUST00000156262	12.344	9.264	3.816	8.475	PCG	synthesis				
ENSMUSG00000058392	ENSMUST00000081339	270.321	166.878	59.724	165.641	PCG	synthesis				
ENSMUSG00000058392	ENSMUST00000126602	102.149	80.882	36.759	73.264	PCG	synthesis				
ENSMUSG00000058392	ENSMUST00000136094	303.346	193.998	58.046	185.130	PCG	synthesis				
ENSMUSG00000058392	ENSMUST00000137917	1290.148	897.593	288.910	825.550	PCG	synthesis				
ENSMUSG00000058392	ENSMUST00000147076	374.108	239.364	87.699	233.724	PCG	synthesis				
ENSMUSG00000058392	ENSMUST00000149746	84.635	54.523	18.423	52.527	PCG	synthesis				
ENSMUSG00000058392	ENSMUST00000150151	33.299	9.252	5.668	16.073	PCG	synthesis				
ENSMUSG00000058392	ENSMUST00000150187	217.320	146.217	83.656	149.064	PCG	synthesis				
ENSMUSG00000058392	ENSMUST00000150469	323.532	183.520	59.112	188.721	PCG	synthesis				
ENSMUSG00000058392	ENSMUST00000151808	51.207	24.523	15.152	30.294	PCG	synthesis				
ENSMUSG00000058392	ENSMUST00000156164	57.979	22.629	19.571	33.393	PCG	synthesis				
ENSMUSG00000058396	ENSMUST00000079692	20.653	9.334	6.985	12.324	PCG	synthesis				
ENSMUSG00000058402	ENSMUST00000057652	68.072	50.058	23.016	47.049	PCG	synthesis				
ENSMUSG00000058402	ENSMUST00000074876	66.837	48.794	22.718	46.116	PCG	synthesis				
ENSMUSG00000058402	ENSMUST00000130272	16.124	16.271	8.854	13.750	PCG	synthesis				
ENSMUSG00000058402	ENSMUST00000145952	72.437	52.372	25.084	49.964	PCG	synthesis				
ENSMUSG00000058402	ENSMUST00000148489	17.890	9.604	9.816	12.436	PCG	synthesis				
ENSMUSG00000058407	ENSMUST00000162031	166.488	98.549	44.061	103.033	PCG	synthesis				
ENSMUSG00000058440	ENSMUST00000004761	79.794	44.240	23.152	49.062	PCG	synthesis				
ENSMUSG00000058440	ENSMUST00000069808	123.132	70.561	36.875	76.856	PCG	synthesis				
ENSMUSG00000058440	ENSMUST00000069831	90.720	52.353	25.515	56.196	PCG	synthesis				
ENSMUSG00000058440	ENSMUST00000115199	66.306	40.259	20.188	42.251	PCG	synthesis				
ENSMUSG00000058440	ENSMUST00000115200	72.117	43.246	21.186	45.516	PCG	synthesis				
ENSMUSG00000058440	ENSMUST00000115204	83.582	51.630	25.699	53.637	PCG	synthesis				
ENSMUSG00000058440	ENSMUST00000115206	110.531	62.951	33.648	69.043	PCG	synthesis				
ENSMUSG00000058440	ENSMUST00000115208	62.728	35.906	18.760	39.131	PCG	synthesis				
ENSMUSG00000058440	ENSMUST00000115209	66.590	39.089	19.525	41.734	PCG	synthesis				
ENSMUSG00000058440	ENSMUST00000115211	86.868	49.045	22.389	52.767	PCG	synthesis				
ENSMUSG00000058440	ENSMUST00000115212	75.859	43.070	17.910	45.613	PCG	synthesis				
ENSMUSG00000058440	ENSMUST00000123194	66.141	43.032	18.573	42.582	PCG	synthesis				
ENSMUSG00000058440	ENSMUST00000130096	25.174	10.359	8.448	14.660	PCG	synthesis				
ENSMUSG00000058440	ENSMUST00000132866	186.345	116.242	42.120	114.902	PCG	synthesis				
ENSMUSG00000058440	ENSMUST00000133837	109.973	70.115	37.921	72.670	PCG	synthesis				
ENSMUSG00000058440	ENSMUST00000133928	60.175	27.856	13.673	33.901	PCG	synthesis				
ENSMUSG00000058440	ENSMUST00000146988	40.812	18.019	8.845	22.559	PCG	synthesis				
ENSMUSG00000058440	ENSMUST00000148990	21.339	11.717	5.455	12.837	PCG	synthesis				
ENSMUSG00000058440	ENSMUST00000167972	89.521	50.108	25.285	54.971	PCG	synthesis				
ENSMUSG00000058440	ENSMUST00000170535	109.863	64.649	32.086	68.866	PCG	synthesis				
ENSMUSG00000058444	ENSMUST00000034920	30.097	16.919	7.511	18.175	PCG	synthesis				
ENSMUSG00000058446	ENSMUST00000079869	221.813	129.072	44.393	131.759	PCG	synthesis				
ENSMUSG00000058446	ENSMUST00000127331	70.689	27.887	11.983	36.853	PCG	synthesis				
ENSMUSG00000058446	ENSMUST00000148425	29.914	13.560	6.213	16.562	PCG	synthesis				
ENSMUSG00000058454	ENSMUST00000073878	131.999	88.197	39.267	86.488	PCG	synthesis				
ENSMUSG00000058454	ENSMUST00000124340	131.532	80.316	34.510	82.119	PCG	synthesis				
ENSMUSG00000058454	ENSMUST00000125564	32.769	17.755	4.448	18.324	PCG	synthesis				
ENSMUSG00000058454	ENSMUST00000128454	8.181	3.377	NA	5.779	PCG	synthesis				
ENSMUSG00000058454	ENSMUST00000128610	83.656	35.737	30.849	50.080	PCG	synthesis				
ENSMUSG00000058454	ENSMUST00000141916	145.139	88.851	41.614	91.868	PCG	synthesis				
ENSMUSG00000058454	ENSMUST00000143338	78.129	35.057	19.844	44.343	PCG	synthesis				
ENSMUSG00000058454	ENSMUST00000144034	58.940	29.529	11.910	33.460	PCG	synthesis				
ENSMUSG00000058454	ENSMUST00000145471	73.956	46.919	25.086	48.654	PCG	synthesis				
ENSMUSG00000058486	ENSMUST00000081214	24.368	14.000	7.733	15.367	PCG	synthesis				
ENSMUSG00000058486	ENSMUST00000133336	35.907	17.805	13.690	22.467	PCG	synthesis				
ENSMUSG00000058486	ENSMUST00000134830	16.343	6.340	3.213	8.632	PCG	synthesis				
ENSMUSG00000058486	ENSMUST00000145765	23.581	9.359	5.690	12.877	PCG	synthesis				
ENSMUSG00000058486	ENSMUST00000146968	22.639	13.183	6.549	14.124	PCG	synthesis				
ENSMUSG00000058486	ENSMUST00000149448	46.065	21.969	15.631	27.888	PCG	synthesis				
ENSMUSG00000058486	ENSMUST00000152488	36.401	21.969	15.864	24.745	PCG	synthesis				
ENSMUSG00000058498	ENSMUST00000076183	10.029	8.793	3.385	7.402	PCG	synthesis				
ENSMUSG00000058498	ENSMUST00000108688	20.031	19.655	7.031	15.572	PCG	synthesis				
ENSMUSG00000058498	ENSMUST00000127565	4.585	1.579	NA	3.082	PCG	synthesis				
ENSMUSG00000058498	ENSMUST00000134269	6.177	4.541	2.145	4.288	PCG	synthesis				
ENSMUSG00000058498	ENSMUST00000135837	4.255	3.459	1.712	3.142	PCG	synthesis				
ENSMUSG00000058498	ENSMUST00000145311	13.561	10.969	4.094	9.541	PCG	synthesis				
ENSMUSG00000058498	ENSMUST00000170820	4.511	2.296	NA	3.403	PCG	synthesis				
ENSMUSG00000058503	ENSMUST00000115527	205.241	121.072	52.390	126.234	PCG	synthesis				
ENSMUSG00000058546	ENSMUST00000102483	23374.289	18918.914	6598.321	16297.175	PCG	synthesis				
ENSMUSG00000058546	ENSMUST00000127270	21170.554	16837.834	6268.335	14758.908	PCG	synthesis				
ENSMUSG00000058546	ENSMUST00000144561	11213.587	9596.551	3411.669	8073.936	PCG	synthesis				
ENSMUSG00000058558	ENSMUST00000082223	14234.855	10023.517	4054.162	9437.511	PCG	synthesis				
ENSMUSG00000058558	ENSMUST00000123183	9051.652	6577.594	2173.649	5934.298	PCG	synthesis				
ENSMUSG00000058558	ENSMUST00000129944	6369.984	4442.041	1565.931	4125.986	PCG	synthesis				
ENSMUSG00000058558	ENSMUST00000140659	17237.391	12863.791	5161.376	11754.186	PCG	synthesis				
ENSMUSG00000058558	ENSMUST00000151767	9364.249	6419.332	3070.264	6284.615	PCG	synthesis				
ENSMUSG00000058558	ENSMUST00000153590	13638.339	9666.377	3486.879	8930.532	PCG	synthesis				
ENSMUSG00000058569	ENSMUST00000109905	389.875	252.408	127.802	256.695	PCG	synthesis				
ENSMUSG00000058579	ENSMUST00000102481	5.710	1.572	NA	3.641	PCG	synthesis				
ENSMUSG00000058579	ENSMUST00000127962	18.768	4.818	1.777	8.454	PCG	synthesis				
ENSMUSG00000058586	ENSMUST00000078218	43.402	33.818	15.021	30.747	PCG	synthesis				
ENSMUSG00000058586	ENSMUST00000165371	4.740	5.692	1.908	4.113	PCG	synthesis				
ENSMUSG00000058586	ENSMUST00000166427	25.887	19.579	7.900	17.789	PCG	synthesis				
ENSMUSG00000058586	ENSMUST00000167635	8.721	5.308	NA	7.014	PCG	synthesis				
ENSMUSG00000058586	ENSMUST00000167645	40.226	30.196	13.823	28.082	PCG	synthesis				
ENSMUSG00000058586	ENSMUST00000167750	35.358	32.083	13.888	27.110	PCG	synthesis				
ENSMUSG00000058586	ENSMUST00000167862	NA	2.975	0.918	1.946	PCG	synthesis				
ENSMUSG00000058586	ENSMUST00000168029	2.599	5.491	1.339	3.143	PCG	synthesis				
ENSMUSG00000058586	ENSMUST00000169461	89.366	66.530	30.810	62.235	PCG	synthesis				
ENSMUSG00000058586	ENSMUST00000169702	4.127	8.245	2.392	4.922	PCG	synthesis				
ENSMUSG00000058586	ENSMUST00000169814	6.168	1.465	NA	3.817	PCG	synthesis				
ENSMUSG00000058586	ENSMUST00000170891	80.096	47.328	22.043	49.822	PCG	synthesis				
ENSMUSG00000058586	ENSMUST00000171212	5.060	7.214	2.562	4.945	PCG	synthesis				
ENSMUSG00000058586	ENSMUST00000171488	2.855	1.818	NA	2.336	PCG	synthesis				
ENSMUSG00000058586	ENSMUST00000172101	8.373	6.497	2.881	5.917	PCG	synthesis				
ENSMUSG00000058587	ENSMUST00000072232	215.709	162.746	55.017	144.491	PCG	synthesis				
ENSMUSG00000058594	ENSMUST00000071564	56.030	43.907	16.152	38.696	PCG	synthesis				
ENSMUSG00000058594	ENSMUST00000123717	41.562	33.774	11.007	28.781	PCG	synthesis				
ENSMUSG00000058594	ENSMUST00000123723	53.019	37.372	11.268	33.886	PCG	synthesis				
ENSMUSG00000058594	ENSMUST00000126543	15.721	11.264	4.639	10.541	PCG	synthesis				
ENSMUSG00000058594	ENSMUST00000131893	98.352	93.996	30.902	74.417	PCG	synthesis				
ENSMUSG00000058594	ENSMUST00000136633	73.892	72.694	25.643	57.410	PCG	synthesis				
ENSMUSG00000058594	ENSMUST00000139292	82.128	57.788	24.948	54.954	PCG	synthesis				
ENSMUSG00000058594	ENSMUST00000155604	99.514	85.398	26.590	70.501	PCG	synthesis				
ENSMUSG00000058600	ENSMUST00000009039	11934.534	9395.553	3627.485	8319.190	PCG	synthesis				
ENSMUSG00000058600	ENSMUST00000079735	6565.032	4944.197	1971.055	4493.428	PCG	synthesis				
ENSMUSG00000058600	ENSMUST00000135417	1145.539	820.768	320.890	762.399	PCG	synthesis				
ENSMUSG00000058600	ENSMUST00000136653	4227.861	3179.533	1180.857	2862.751	PCG	synthesis				
ENSMUSG00000058600	ENSMUST00000140527	7028.734	5418.309	2038.627	4828.557	PCG	synthesis				
ENSMUSG00000058600	ENSMUST00000142643	9716.587	7089.348	2794.526	6533.487	PCG	synthesis				
ENSMUSG00000058638	ENSMUST00000004614	339.354	201.546	72.596	204.498	PCG	synthesis				
ENSMUSG00000058638	ENSMUST00000137718	196.429	139.576	46.456	127.487	PCG	synthesis				
ENSMUSG00000058638	ENSMUST00000148041	69.664	32.529	17.053	39.749	PCG	synthesis				
ENSMUSG00000058638	ENSMUST00000154011	14.678	4.076	3.642	7.465	PCG	synthesis				
ENSMUSG00000058638	ENSMUST00000168247	357.216	213.445	72.918	214.526	PCG	synthesis				
ENSMUSG00000058655	ENSMUST00000169681	2023.146	1343.931	485.274	1284.117	PCG	synthesis				
ENSMUSG00000058656	ENSMUST00000078673	12.976	9.415	3.247	8.546	PCG	synthesis				
ENSMUSG00000058656	ENSMUST00000132059	8.959	13.510	5.237	9.235	PCG	synthesis				
ENSMUSG00000058656	ENSMUST00000132362	5.097	7.101	3.758	5.318	PCG	synthesis				
ENSMUSG00000058656	ENSMUST00000154119	11.017	9.925	2.997	7.980	PCG	synthesis				
ENSMUSG00000058669	ENSMUST00000072631	6.964	3.925	NA	5.444	PCG	synthesis				
ENSMUSG00000058672	ENSMUST00000056427	881.084	637.128	210.278	576.164	PCG	synthesis				
ENSMUSG00000058690	ENSMUST00000067700	202.258	155.519	52.475	136.751	PCG	synthesis				
ENSMUSG00000058690	ENSMUST00000090024	184.625	139.399	45.427	123.150	PCG	synthesis				
ENSMUSG00000058704	ENSMUST00000078459	298.789	174.451	68.414	180.551	PCG	synthesis				
ENSMUSG00000058706	ENSMUST00000077783	43.100	28.460	9.682	27.081	PCG	synthesis				
ENSMUSG00000058709	ENSMUST00000080058	50.567	29.032	10.825	30.141	PCG	synthesis				
ENSMUSG00000058709	ENSMUST00000108382	17.999	15.856	2.629	12.162	PCG	synthesis				
ENSMUSG00000058709	ENSMUST00000134906	31.222	19.271	6.114	18.869	PCG	synthesis				
ENSMUSG00000058709	ENSMUST00000152021	47.135	27.850	15.571	30.185	PCG	synthesis				
ENSMUSG00000058729	ENSMUST00000085803	133.847	69.052	24.505	75.801	PCG	synthesis				
ENSMUSG00000058729	ENSMUST00000085804	193.510	89.021	34.113	105.548	PCG	synthesis				
ENSMUSG00000058741	ENSMUST00000080288	33.839	23.780	6.600	21.407	PCG	synthesis				
ENSMUSG00000058755	ENSMUST00000075221	44.829	25.101	11.297	27.076	PCG	synthesis				
ENSMUSG00000058755	ENSMUST00000131764	10.551	3.887	3.402	5.946	PCG	synthesis				
ENSMUSG00000058756	ENSMUST00000064187	40.766	19.944	6.293	22.334	PCG	synthesis				
ENSMUSG00000058756	ENSMUST00000103139	32.558	17.227	5.407	18.397	PCG	synthesis				
ENSMUSG00000058756	ENSMUST00000124072	51.134	23.196	7.392	27.241	PCG	synthesis				
ENSMUSG00000058756	ENSMUST00000152195	10.194	12.893	3.317	8.801	PCG	synthesis				
ENSMUSG00000058761	ENSMUST00000080817	90.290	54.096	14.297	52.894	PCG	synthesis				
ENSMUSG00000058761	ENSMUST00000174264	30.600	19.070	7.879	19.183	PCG	synthesis				
ENSMUSG00000058773	ENSMUST00000080511	547.001	320.819	120.514	329.445	PCG	synthesis				
ENSMUSG00000058793	ENSMUST00000089461	116.562	85.103	28.878	76.847	PCG	synthesis				
ENSMUSG00000058793	ENSMUST00000103181	118.712	80.153	28.258	75.708	PCG	synthesis				
ENSMUSG00000058793	ENSMUST00000110158	49.743	36.919	15.467	34.043	PCG	synthesis				
ENSMUSG00000058793	ENSMUST00000125060	70.232	54.844	20.634	48.570	PCG	synthesis				
ENSMUSG00000058793	ENSMUST00000138194	135.796	79.530	32.292	82.539	PCG	synthesis				
ENSMUSG00000058793	ENSMUST00000147456	50.155	45.756	20.883	38.931	PCG	synthesis				
ENSMUSG00000058799	ENSMUST00000065917	4289.848	2927.232	1090.609	2769.229	PCG	synthesis				
ENSMUSG00000058799	ENSMUST00000171797	2667.447	1857.534	647.421	1724.134	PCG	synthesis				
ENSMUSG00000058806	ENSMUST00000105451	5.527	2.925	1.203	3.218	PCG	synthesis				
ENSMUSG00000058806	ENSMUST00000145469	9.691	5.679	2.041	5.804	PCG	synthesis				
ENSMUSG00000058833	ENSMUST00000075175	96.888	90.335	31.265	72.829	PCG	synthesis				
ENSMUSG00000058833	ENSMUST00000128620	39.046	38.598	10.276	29.307	PCG	synthesis				
ENSMUSG00000058833	ENSMUST00000132107	94.234	81.820	24.459	66.838	PCG	synthesis				
ENSMUSG00000058833	ENSMUST00000133683	120.130	103.455	40.957	88.181	PCG	synthesis				
ENSMUSG00000058833	ENSMUST00000135773	91.406	82.958	27.527	67.297	PCG	synthesis				
ENSMUSG00000058833	ENSMUST00000136913	89.567	78.863	25.878	64.770	PCG	synthesis				
ENSMUSG00000058833	ENSMUST00000138196	136.602	141.513	38.151	105.422	PCG	synthesis				
ENSMUSG00000058833	ENSMUST00000143598	121.192	108.072	39.449	89.571	PCG	synthesis				
ENSMUSG00000058835	ENSMUST00000078977	113.917	67.731	31.561	71.070	PCG	synthesis				
ENSMUSG00000058835	ENSMUST00000091394	98.617	61.561	27.742	62.640	PCG	synthesis				
ENSMUSG00000058835	ENSMUST00000093171	121.521	79.989	33.958	78.489	PCG	synthesis				
ENSMUSG00000058835	ENSMUST00000114544	136.995	85.166	35.708	85.956	PCG	synthesis				
ENSMUSG00000058835	ENSMUST00000123948	120.716	75.329	34.900	76.981	PCG	synthesis				
ENSMUSG00000058835	ENSMUST00000126112	158.701	96.537	46.964	100.734	PCG	synthesis				
ENSMUSG00000058835	ENSMUST00000135308	61.648	40.435	22.757	41.613	PCG	synthesis				
ENSMUSG00000058835	ENSMUST00000139038	123.196	78.304	32.970	78.156	PCG	synthesis				
ENSMUSG00000058835	ENSMUST00000140164	160.210	98.939	46.427	101.859	PCG	synthesis				
ENSMUSG00000058835	ENSMUST00000148294	61.502	37.359	25.590	41.484	PCG	synthesis				
ENSMUSG00000058835	ENSMUST00000149719	160.485	97.361	45.894	101.247	PCG	synthesis				
ENSMUSG00000058835	ENSMUST00000153931	111.410	69.530	30.227	70.389	PCG	synthesis				
ENSMUSG00000058835	ENSMUST00000154162	174.531	88.027	38.502	100.354	PCG	synthesis				
ENSMUSG00000058835	ENSMUST00000156344	199.796	92.216	47.776	113.263	PCG	synthesis				
ENSMUSG00000058835	ENSMUST00000178908	133.225	84.147	38.931	85.434	PCG	synthesis				
ENSMUSG00000058881	ENSMUST00000071233	61.520	37.215	11.975	36.903	PCG	synthesis				
ENSMUSG00000058881	ENSMUST00000171238	70.836	43.951	13.588	42.791	PCG	synthesis				
ENSMUSG00000058883	ENSMUST00000109742	236.765	134.978	48.659	140.134	PCG	synthesis				
ENSMUSG00000058883	ENSMUST00000109743	279.737	162.224	57.209	166.390	PCG	synthesis				
ENSMUSG00000058886	ENSMUST00000080553	180.397	128.808	38.326	115.843	PCG	synthesis				
ENSMUSG00000058900	ENSMUST00000021997	334.888	175.702	68.998	193.196	PCG	synthesis				
ENSMUSG00000058966	ENSMUST00000079423	4.383	2.321	0.956	2.553	PCG	synthesis				
ENSMUSG00000058966	ENSMUST00000098032	6.552	4.025	1.182	3.920	PCG	synthesis				
ENSMUSG00000058979	ENSMUST00000075303	22.785	21.994	7.184	17.321	PCG	synthesis				
ENSMUSG00000058979	ENSMUST00000125666	9.517	11.220	4.390	8.376	PCG	synthesis				
ENSMUSG00000058979	ENSMUST00000141029	11.667	9.459	4.186	8.438	PCG	synthesis				
ENSMUSG00000058997	ENSMUST00000040990	47.666	27.579	13.694	29.647	PCG	synthesis				
ENSMUSG00000059005	ENSMUST00000090792	6687.358	4385.788	1847.011	4306.719	PCG	synthesis				
ENSMUSG00000059005	ENSMUST00000111961	24504.501	18794.376	6181.207	16493.362	PCG	synthesis				
ENSMUSG00000059005	ENSMUST00000111962	7425.701	5846.244	1925.437	5065.794	PCG	synthesis				
ENSMUSG00000059005	ENSMUST00000111964	18298.204	13751.812	4468.657	12172.891	PCG	synthesis				
ENSMUSG00000059005	ENSMUST00000132392	2309.298	1501.192	661.493	1490.661	PCG	synthesis				
ENSMUSG00000059005	ENSMUST00000141974	6410.604	4253.011	1536.865	4066.827	PCG	synthesis				
ENSMUSG00000059005	ENSMUST00000164947	6437.023	3865.744	1679.528	3994.098	PCG	synthesis				
ENSMUSG00000059013	ENSMUST00000074248	21.202	15.472	5.031	13.902	PCG	synthesis				
ENSMUSG00000059013	ENSMUST00000113242	22.007	15.755	5.486	14.416	PCG	synthesis				
ENSMUSG00000059013	ENSMUST00000131101	38.405	33.542	10.394	27.447	PCG	synthesis				
ENSMUSG00000059022	ENSMUST00000159479	6.259	NA	0.797	3.528	PCG	synthesis				
ENSMUSG00000059022	ENSMUST00000161276	15.126	5.478	1.654	7.419	PCG	synthesis				
ENSMUSG00000059060	ENSMUST00000079533	23.069	15.824	4.593	14.495	PCG	synthesis				
ENSMUSG00000059060	ENSMUST00000171210	40.849	30.969	8.222	26.680	PCG	synthesis				
ENSMUSG00000059070	ENSMUST00000072503	6143.605	4679.260	1746.809	4189.891	PCG	synthesis				
ENSMUSG00000059070	ENSMUST00000075178	1587.491	1215.852	465.488	1089.610	PCG	synthesis				
ENSMUSG00000059070	ENSMUST00000135500	3610.829	2784.298	962.562	2452.563	PCG	synthesis				
ENSMUSG00000059070	ENSMUST00000141618	4507.268	3182.150	1454.042	3047.820	PCG	synthesis				
ENSMUSG00000059070	ENSMUST00000148510	2942.343	2529.021	743.335	2071.567	PCG	synthesis				
ENSMUSG00000059070	ENSMUST00000172506	2935.993	2249.204	839.964	2008.387	PCG	synthesis				
ENSMUSG00000059070	ENSMUST00000173098	5943.525	4903.618	1490.714	4112.619	PCG	synthesis				
ENSMUSG00000059070	ENSMUST00000173864	4243.298	3144.268	1442.127	2943.231	PCG	synthesis				
ENSMUSG00000059070	ENSMUST00000174157	3668.588	2948.931	980.058	2532.526	PCG	synthesis				
ENSMUSG00000059119	ENSMUST00000072727	285.117	213.382	87.576	195.358	PCG	synthesis				
ENSMUSG00000059142	ENSMUST00000088696	122.025	61.467	30.384	71.292	PCG	synthesis				
ENSMUSG00000059142	ENSMUST00000095615	148.973	78.052	42.318	89.781	PCG	synthesis				
ENSMUSG00000059142	ENSMUST00000127557	71.504	37.013	21.135	43.217	PCG	synthesis				
ENSMUSG00000059142	ENSMUST00000150092	372.003	216.049	111.086	233.046	PCG	synthesis				
ENSMUSG00000059142	ENSMUST00000160457	99.587	51.039	27.985	59.537	PCG	synthesis				
ENSMUSG00000059182	ENSMUST00000078214	345.128	239.609	86.002	223.580	PCG	synthesis				
ENSMUSG00000059183	ENSMUST00000074792	65.336	42.152	20.135	42.541	PCG	synthesis				
ENSMUSG00000059183	ENSMUST00000130057	37.710	26.202	14.108	26.007	PCG	synthesis				
ENSMUSG00000059183	ENSMUST00000132966	68.932	42.234	21.549	44.238	PCG	synthesis				
ENSMUSG00000059183	ENSMUST00000140244	63.240	29.051	16.113	36.135	PCG	synthesis				
ENSMUSG00000059208	ENSMUST00000087582	860.230	591.423	262.032	571.228	PCG	synthesis				
ENSMUSG00000059208	ENSMUST00000114385	1184.842	831.019	375.779	797.213	PCG	synthesis				
ENSMUSG00000059208	ENSMUST00000127598	145.020	69.637	52.955	89.204	PCG	synthesis				
ENSMUSG00000059208	ENSMUST00000130946	2127.858	1519.212	678.962	1442.010	PCG	synthesis				
ENSMUSG00000059208	ENSMUST00000139302	1105.533	766.792	310.895	727.740	PCG	synthesis				
ENSMUSG00000059208	ENSMUST00000148178	621.451	434.891	174.597	410.313	PCG	synthesis				
ENSMUSG00000059208	ENSMUST00000148258	990.655	671.456	260.923	641.011	PCG	synthesis				
ENSMUSG00000059208	ENSMUST00000153608	249.274	119.041	91.297	153.204	PCG	synthesis				
ENSMUSG00000059248	ENSMUST00000019038	121.128	90.581	30.265	80.658	PCG	synthesis				
ENSMUSG00000059248	ENSMUST00000093907	129.171	96.927	31.302	85.800	PCG	synthesis				
ENSMUSG00000059248	ENSMUST00000100193	160.613	121.770	37.292	106.558	PCG	synthesis				
ENSMUSG00000059248	ENSMUST00000106349	128.595	94.700	31.314	84.870	PCG	synthesis				
ENSMUSG00000059248	ENSMUST00000106354	125.227	99.820	32.149	85.732	PCG	synthesis				
ENSMUSG00000059248	ENSMUST00000127383	146.466	126.613	37.306	103.462	PCG	synthesis				
ENSMUSG00000059248	ENSMUST00000129387	46.632	45.894	11.186	34.571	PCG	synthesis				
ENSMUSG00000059248	ENSMUST00000134852	113.295	85.197	34.168	77.553	PCG	synthesis				
ENSMUSG00000059248	ENSMUST00000153668	59.315	63.473	19.745	47.511	PCG	synthesis				
ENSMUSG00000059248	ENSMUST00000155331	81.597	65.196	21.965	56.253	PCG	synthesis				
ENSMUSG00000059263	ENSMUST00000106653	185.814	137.708	43.328	122.283	PCG	synthesis				
ENSMUSG00000059273	ENSMUST00000098789	150.739	105.241	28.704	94.895	PCG	synthesis				
ENSMUSG00000059278	ENSMUST00000082283	276.040	178.941	94.193	183.058	PCG	synthesis				
ENSMUSG00000059278	ENSMUST00000124932	496.435	341.719	177.633	338.595	PCG	synthesis				
ENSMUSG00000059278	ENSMUST00000142126	114.063	64.737	35.977	71.593	PCG	synthesis				
ENSMUSG00000059278	ENSMUST00000144531	244.049	164.828	83.932	164.270	PCG	synthesis				
ENSMUSG00000059288	ENSMUST00000075220	296.190	177.281	59.727	177.732	PCG	synthesis				
ENSMUSG00000059288	ENSMUST00000163595	294.653	174.853	61.901	177.136	PCG	synthesis				
ENSMUSG00000059291	ENSMUST00000102536	7758.521	5509.217	2082.703	5116.813	PCG	synthesis				
ENSMUSG00000059291	ENSMUST00000125726	7089.239	5024.187	1894.934	4669.453	PCG	synthesis				
ENSMUSG00000059291	ENSMUST00000128733	6257.596	4936.040	1702.021	4298.552	PCG	synthesis				
ENSMUSG00000059291	ENSMUST00000133613	3197.684	2218.090	964.124	2126.633	PCG	synthesis				
ENSMUSG00000059291	ENSMUST00000137580	2765.872	2015.821	729.328	1837.007	PCG	synthesis				
ENSMUSG00000059291	ENSMUST00000142440	3784.226	2646.942	1039.104	2490.091	PCG	synthesis				
ENSMUSG00000059291	ENSMUST00000147059	9932.791	7518.314	2798.831	6749.978	PCG	synthesis				
ENSMUSG00000059291	ENSMUST00000150565	3920.782	2753.523	1071.992	2582.099	PCG	synthesis				
ENSMUSG00000059291	ENSMUST00000155873	8647.813	6143.357	2413.355	5734.842	PCG	synthesis				
ENSMUSG00000059309	ENSMUST00000075558	651.054	294.856	224.053	389.988	PCG	synthesis				
ENSMUSG00000059316	ENSMUST00000080065	8.437	4.749	1.811	4.999	PCG	synthesis				
ENSMUSG00000059316	ENSMUST00000136444	11.521	2.447	2.939	5.636	PCG	synthesis				
ENSMUSG00000059323	ENSMUST00000163161	17.597	13.560	7.189	12.782	PCG	synthesis				
ENSMUSG00000059323	ENSMUST00000163990	107.621	72.209	37.435	72.422	PCG	synthesis				
ENSMUSG00000059323	ENSMUST00000165163	59.763	44.259	22.784	42.269	PCG	synthesis				
ENSMUSG00000059323	ENSMUST00000165190	29.447	23.271	7.082	19.933	PCG	synthesis				
ENSMUSG00000059323	ENSMUST00000166974	6.781	5.585	2.450	4.939	PCG	synthesis				
ENSMUSG00000059323	ENSMUST00000168185	42.359	33.649	11.210	29.072	PCG	synthesis				
ENSMUSG00000059323	ENSMUST00000168432	8.812	7.667	1.443	5.974	PCG	synthesis				
ENSMUSG00000059323	ENSMUST00000171478	39.934	21.372	6.675	22.660	PCG	synthesis				
ENSMUSG00000059325	ENSMUST00000081964	16.490	10.793	4.990	10.757	PCG	synthesis				
ENSMUSG00000059325	ENSMUST00000113453	20.470	12.812	6.380	13.221	PCG	synthesis				
ENSMUSG00000059325	ENSMUST00000120827	19.967	12.107	5.765	12.613	PCG	synthesis				
ENSMUSG00000059326	ENSMUST00000076046	95.259	55.649	19.948	56.952	PCG	synthesis				
ENSMUSG00000059327	ENSMUST00000113775	6.808	3.308	0.893	3.670	PCG	synthesis				
ENSMUSG00000059327	ENSMUST00000113776	4.722	2.264	0.610	2.532	PCG	synthesis				
ENSMUSG00000059327	ENSMUST00000113778	6.039	2.862	0.801	3.234	PCG	synthesis				
ENSMUSG00000059327	ENSMUST00000113779	4.923	2.296	0.627	2.615	PCG	synthesis				
ENSMUSG00000059327	ENSMUST00000113780	6.863	3.327	0.843	3.678	PCG	synthesis				
ENSMUSG00000059327	ENSMUST00000113781	7.623	3.679	1.017	4.106	PCG	synthesis				
ENSMUSG00000059327	ENSMUST00000113783	6.662	3.076	0.835	3.524	PCG	synthesis				
ENSMUSG00000059355	ENSMUST00000079764	371.134	206.307	106.156	227.866	PCG	synthesis				
ENSMUSG00000059355	ENSMUST00000140621	497.533	284.346	149.293	310.391	PCG	synthesis				
ENSMUSG00000059355	ENSMUST00000148592	504.469	285.221	137.530	309.073	PCG	synthesis				
ENSMUSG00000059361	ENSMUST00000079278	30.023	18.975	6.755	18.585	PCG	synthesis				
ENSMUSG00000059363	ENSMUST00000081333	151.398	67.291	27.483	82.058	PCG	synthesis				
ENSMUSG00000059363	ENSMUST00000123684	131.688	65.247	20.244	72.393	PCG	synthesis				
ENSMUSG00000059363	ENSMUST00000132688	22.383	14.818	6.678	14.626	PCG	synthesis				
ENSMUSG00000059395	ENSMUST00000068235	17.633	12.164	8.174	12.657	PCG	synthesis				
ENSMUSG00000059409	ENSMUST00000002839	122.079	69.668	30.420	74.056	PCG	synthesis				
ENSMUSG00000059423	ENSMUST00000105718	62.188	34.944	14.496	37.209	PCG	synthesis				
ENSMUSG00000059423	ENSMUST00000135798	462.275	277.767	132.969	291.004	PCG	synthesis				
ENSMUSG00000059430	ENSMUST00000075161	43.365	28.699	9.377	27.147	PCG	synthesis				
ENSMUSG00000059430	ENSMUST00000141904	26.180	15.868	6.925	16.324	PCG	synthesis				
ENSMUSG00000059430	ENSMUST00000152029	8.153	5.013	3.191	5.452	PCG	synthesis				
ENSMUSG00000059436	ENSMUST00000082136	779.841	482.225	169.362	477.143	PCG	synthesis				
ENSMUSG00000059436	ENSMUST00000110395	716.637	453.042	164.077	444.585	PCG	synthesis				
ENSMUSG00000059439	ENSMUST00000074875	46.083	31.366	13.731	30.393	PCG	synthesis				
ENSMUSG00000059439	ENSMUST00000092821	74.725	52.335	21.513	49.524	PCG	synthesis				
ENSMUSG00000059439	ENSMUST00000092822	68.520	48.334	20.382	45.746	PCG	synthesis				
ENSMUSG00000059439	ENSMUST00000108056	50.594	27.812	14.392	30.933	PCG	synthesis				
ENSMUSG00000059439	ENSMUST00000108061	62.078	40.724	17.193	39.999	PCG	synthesis				
ENSMUSG00000059439	ENSMUST00000108062	76.591	47.775	20.469	48.278	PCG	synthesis				
ENSMUSG00000059439	ENSMUST00000130343	83.903	50.007	20.346	51.419	PCG	synthesis				
ENSMUSG00000059439	ENSMUST00000133194	30.225	23.938	12.220	22.127	PCG	synthesis				
ENSMUSG00000059439	ENSMUST00000138423	12.463	21.328	7.605	13.799	PCG	synthesis				
ENSMUSG00000059439	ENSMUST00000140562	106.624	43.787	14.949	55.120	PCG	synthesis				
ENSMUSG00000059439	ENSMUST00000142596	53.568	35.699	15.520	34.929	PCG	synthesis				
ENSMUSG00000059439	ENSMUST00000144276	78.202	40.951	23.430	47.528	PCG	synthesis				
ENSMUSG00000059439	ENSMUST00000145281	106.121	54.077	24.072	61.423	PCG	synthesis				
ENSMUSG00000059439	ENSMUST00000149662	98.352	58.045	21.779	59.392	PCG	synthesis				
ENSMUSG00000059439	ENSMUST00000154396	73.590	47.467	20.675	47.244	PCG	synthesis				
ENSMUSG00000059447	ENSMUST00000026841	285.776	175.394	70.816	177.329	PCG	synthesis				
ENSMUSG00000059447	ENSMUST00000114783	250.912	155.029	58.952	154.964	PCG	synthesis				
ENSMUSG00000059447	ENSMUST00000114786	240.608	149.066	59.594	149.756	PCG	synthesis				
ENSMUSG00000059447	ENSMUST00000122934	55.087	35.535	14.329	34.984	PCG	synthesis				
ENSMUSG00000059447	ENSMUST00000123980	79.556	41.422	18.261	46.413	PCG	synthesis				
ENSMUSG00000059447	ENSMUST00000127364	29.429	13.931	6.864	16.741	PCG	synthesis				
ENSMUSG00000059447	ENSMUST00000133414	95.186	97.493	31.118	74.599	PCG	synthesis				
ENSMUSG00000059447	ENSMUST00000141236	455.824	260.717	96.275	270.939	PCG	synthesis				
ENSMUSG00000059456	ENSMUST00000022622	71.485	44.492	18.159	44.712	PCG	synthesis				
ENSMUSG00000059456	ENSMUST00000089250	68.228	43.995	15.939	42.720	PCG	synthesis				
ENSMUSG00000059456	ENSMUST00000111121	60.294	36.793	14.021	37.036	PCG	synthesis				
ENSMUSG00000059456	ENSMUST00000127083	24.231	12.327	4.324	13.628	PCG	synthesis				
ENSMUSG00000059456	ENSMUST00000136216	70.177	50.423	17.861	46.154	PCG	synthesis				
ENSMUSG00000059456	ENSMUST00000148104	35.596	17.088	5.949	19.545	PCG	synthesis				
ENSMUSG00000059456	ENSMUST00000154865	85.907	57.813	24.517	56.079	PCG	synthesis				
ENSMUSG00000059456	ENSMUST00000178730	60.056	36.334	14.958	37.116	PCG	synthesis				
ENSMUSG00000059474	ENSMUST00000063645	634.610	402.607	169.268	402.162	PCG	synthesis				
ENSMUSG00000059474	ENSMUST00000063718	1014.318	674.934	227.581	638.944	PCG	synthesis				
ENSMUSG00000059474	ENSMUST00000107850	544.201	347.952	151.714	347.956	PCG	synthesis				
ENSMUSG00000059474	ENSMUST00000107852	858.885	506.314	259.730	541.643	PCG	synthesis				
ENSMUSG00000059474	ENSMUST00000107853	1528.039	1031.452	350.625	970.038	PCG	synthesis				
ENSMUSG00000059474	ENSMUST00000107854	1416.684	956.890	324.074	899.216	PCG	synthesis				
ENSMUSG00000059474	ENSMUST00000127539	478.206	294.957	159.973	311.045	PCG	synthesis				
ENSMUSG00000059474	ENSMUST00000132739	172.921	110.260	60.727	114.636	PCG	synthesis				
ENSMUSG00000059474	ENSMUST00000138281	589.049	389.336	145.971	374.785	PCG	synthesis				
ENSMUSG00000059474	ENSMUST00000140880	520.254	343.159	138.576	333.996	PCG	synthesis				
ENSMUSG00000059474	ENSMUST00000145354	578.480	355.618	182.982	372.360	PCG	synthesis				
ENSMUSG00000059474	ENSMUST00000150237	862.032	496.307	252.572	536.971	PCG	synthesis				
ENSMUSG00000059474	ENSMUST00000155518	327.403	198.112	90.496	205.337	PCG	synthesis				
ENSMUSG00000059474	ENSMUST00000155841	126.810	85.977	38.553	83.780	PCG	synthesis				
ENSMUSG00000059475	ENSMUST00000080386	213.769	124.556	39.185	125.837	PCG	synthesis				
ENSMUSG00000059475	ENSMUST00000115562	151.023	86.927	27.604	88.518	PCG	synthesis				
ENSMUSG00000059475	ENSMUST00000163348	226.763	145.054	44.737	138.851	PCG	synthesis				
ENSMUSG00000059475	ENSMUST00000163427	116.662	87.159	25.796	76.539	PCG	synthesis				
ENSMUSG00000059475	ENSMUST00000164250	33.848	24.290	5.145	21.094	PCG	synthesis				
ENSMUSG00000059475	ENSMUST00000164799	116.196	79.071	16.479	70.582	PCG	synthesis				
ENSMUSG00000059475	ENSMUST00000164825	112.105	79.650	23.573	71.776	PCG	synthesis				
ENSMUSG00000059475	ENSMUST00000166005	246.309	148.092	49.209	147.870	PCG	synthesis				
ENSMUSG00000059475	ENSMUST00000166465	118.355	92.172	30.108	80.212	PCG	synthesis				
ENSMUSG00000059475	ENSMUST00000167457	157.484	97.487	33.924	96.298	PCG	synthesis				
ENSMUSG00000059475	ENSMUST00000168095	187.855	106.776	33.440	109.357	PCG	synthesis				
ENSMUSG00000059475	ENSMUST00000169269	68.228	42.605	10.341	40.391	PCG	synthesis				
ENSMUSG00000059475	ENSMUST00000169558	186.400	108.770	35.338	110.169	PCG	synthesis				
ENSMUSG00000059479	ENSMUST00000076034	8.977	3.560	NA	6.268	PCG	synthesis				
ENSMUSG00000059482	ENSMUST00000080517	141.506	90.379	37.444	89.777	PCG	synthesis				
ENSMUSG00000059482	ENSMUST00000101504	154.272	107.713	43.267	101.751	PCG	synthesis				
ENSMUSG00000059482	ENSMUST00000131437	69.554	32.994	22.437	41.662	PCG	synthesis				
ENSMUSG00000059482	ENSMUST00000142026	94.389	59.838	32.125	62.117	PCG	synthesis				
ENSMUSG00000059482	ENSMUST00000156124	65.098	27.510	20.539	37.716	PCG	synthesis				
ENSMUSG00000059486	ENSMUST00000114321	241.002	131.997	43.134	138.711	PCG	synthesis				
ENSMUSG00000059486	ENSMUST00000114323	244.809	134.286	43.960	141.018	PCG	synthesis				
ENSMUSG00000059486	ENSMUST00000124994	34.370	28.453	4.031	22.285	PCG	synthesis				
ENSMUSG00000059486	ENSMUST00000151308	96.430	63.178	18.045	59.218	PCG	synthesis				
ENSMUSG00000059498	ENSMUST00000164044	6.186	6.378	1.675	4.746	PCG	synthesis				
ENSMUSG00000059498	ENSMUST00000168817	15.675	10.434	3.148	9.752	PCG	synthesis				
ENSMUSG00000059498	ENSMUST00000169017	14.449	10.214	3.080	9.248	PCG	synthesis				
ENSMUSG00000059518	ENSMUST00000034953	140.344	84.794	28.803	84.647	PCG	synthesis				
ENSMUSG00000059518	ENSMUST00000085941	146.475	96.858	36.369	93.234	PCG	synthesis				
ENSMUSG00000059518	ENSMUST00000111090	126.801	76.153	26.394	76.449	PCG	synthesis				
ENSMUSG00000059518	ENSMUST00000111091	93.786	55.888	19.355	56.343	PCG	synthesis				
ENSMUSG00000059518	ENSMUST00000137272	71.293	44.655	12.331	42.760	PCG	synthesis				
ENSMUSG00000059518	ENSMUST00000156963	102.698	65.341	25.232	64.424	PCG	synthesis				
ENSMUSG00000059534	ENSMUST00000058407	2658.635	1964.662	729.888	1784.395	PCG	synthesis				
ENSMUSG00000059534	ENSMUST00000130236	1117.877	843.718	311.486	757.693	PCG	synthesis				
ENSMUSG00000059534	ENSMUST00000151559	1580.591	1208.311	435.556	1074.820	PCG	synthesis				
ENSMUSG00000059540	ENSMUST00000103042	17.039	18.334	6.612	13.995	PCG	synthesis				
ENSMUSG00000059540	ENSMUST00000125892	11.008	5.742	5.269	7.340	PCG	synthesis				
ENSMUSG00000059540	ENSMUST00000126623	17.249	17.428	NA	17.339	PCG	synthesis				
ENSMUSG00000059540	ENSMUST00000126844	22.858	24.818	8.421	18.699	PCG	synthesis				
ENSMUSG00000059540	ENSMUST00000129006	14.595	14.698	5.181	11.492	PCG	synthesis				
ENSMUSG00000059540	ENSMUST00000129686	8.693	6.289	3.334	6.106	PCG	synthesis				
ENSMUSG00000059540	ENSMUST00000129745	17.386	17.126	5.859	13.457	PCG	synthesis				
ENSMUSG00000059540	ENSMUST00000136145	16.124	8.893	7.254	10.757	PCG	synthesis				
ENSMUSG00000059552	ENSMUST00000005371	2893.881	1828.049	622.054	1781.328	PCG	synthesis				
ENSMUSG00000059552	ENSMUST00000108657	2462.215	1532.508	533.938	1509.554	PCG	synthesis				
ENSMUSG00000059552	ENSMUST00000108658	2030.476	1229.205	421.060	1226.914	PCG	synthesis				
ENSMUSG00000059552	ENSMUST00000130540	1546.715	1048.440	289.719	961.625	PCG	synthesis				
ENSMUSG00000059552	ENSMUST00000147512	234.725	158.802	46.086	146.538	PCG	synthesis				
ENSMUSG00000059552	ENSMUST00000171247	2402.562	1495.840	520.585	1472.996	PCG	synthesis				
ENSMUSG00000059554	ENSMUST00000052648	36.530	21.290	5.741	21.187	PCG	synthesis				
ENSMUSG00000059554	ENSMUST00000080860	35.056	16.321	3.942	18.440	PCG	synthesis				
ENSMUSG00000059554	ENSMUST00000173243	17.487	12.875	1.949	10.770	PCG	synthesis				
ENSMUSG00000059554	ENSMUST00000173962	22.154	5.176	1.947	9.759	PCG	synthesis				
ENSMUSG00000059554	ENSMUST00000174592	40.766	18.761	4.257	21.261	PCG	synthesis				
ENSMUSG00000059554	ENSMUST00000174631	51.784	16.227	4.244	24.085	PCG	synthesis				
ENSMUSG00000059555	ENSMUST00000081869	12.326	7.547	3.184	7.686	PCG	synthesis				
ENSMUSG00000059555	ENSMUST00000142857	9.462	2.208	0.787	4.152	PCG	synthesis				
ENSMUSG00000059586	ENSMUST00000079703	760.377	522.333	187.914	490.208	PCG	synthesis				
ENSMUSG00000059586	ENSMUST00000168722	114.402	87.870	31.471	77.914	PCG	synthesis				
ENSMUSG00000059602	ENSMUST00000123783	20.196	14.057	4.140	12.798	PCG	synthesis				
ENSMUSG00000059602	ENSMUST00000143319	5.335	5.981	NA	5.658	PCG	synthesis				
ENSMUSG00000059669	ENSMUST00000075954	252.276	164.218	62.707	159.734	PCG	synthesis				
ENSMUSG00000059674	ENSMUST00000067784	7.769	11.673	2.496	7.313	PCG	synthesis				
ENSMUSG00000059689	ENSMUST00000112858	9.535	12.220	2.395	8.050	PCG	synthesis				
ENSMUSG00000059689	ENSMUST00000112860	29.456	23.019	8.399	20.292	PCG	synthesis				
ENSMUSG00000059689	ENSMUST00000112861	23.838	18.522	6.014	16.125	PCG	synthesis				
ENSMUSG00000059689	ENSMUST00000127593	9.453	13.063	3.412	8.642	PCG	synthesis				
ENSMUSG00000059689	ENSMUST00000132644	14.998	16.560	5.915	12.491	PCG	synthesis				
ENSMUSG00000059689	ENSMUST00000134526	12.591	15.120	2.675	10.129	PCG	synthesis				
ENSMUSG00000059689	ENSMUST00000136889	9.993	11.994	2.123	8.037	PCG	synthesis				
ENSMUSG00000059689	ENSMUST00000137224	14.440	15.837	5.252	11.843	PCG	synthesis				
ENSMUSG00000059689	ENSMUST00000164472	21.257	17.026	5.951	14.745	PCG	synthesis				
ENSMUSG00000059708	ENSMUST00000051906	67.660	42.026	15.694	41.794	PCG	synthesis				
ENSMUSG00000059708	ENSMUST00000133980	171.118	103.550	38.190	104.286	PCG	synthesis				
ENSMUSG00000059713	ENSMUST00000030606	86.730	62.882	19.958	56.523	PCG	synthesis				
ENSMUSG00000059713	ENSMUST00000132654	91.187	53.857	26.198	57.080	PCG	synthesis				
ENSMUSG00000059713	ENSMUST00000156635	54.181	32.693	15.331	34.068	PCG	synthesis				
ENSMUSG00000059714	ENSMUST00000001569	48.572	25.510	12.130	28.737	PCG	synthesis				
ENSMUSG00000059714	ENSMUST00000172846	8.821	5.019	2.562	5.467	PCG	synthesis				
ENSMUSG00000059714	ENSMUST00000173147	10.871	7.076	3.428	7.125	PCG	synthesis				
ENSMUSG00000059714	ENSMUST00000173273	118.264	74.618	30.832	74.571	PCG	synthesis				
ENSMUSG00000059714	ENSMUST00000173337	9.828	5.289	2.634	5.917	PCG	synthesis				
ENSMUSG00000059714	ENSMUST00000173381	155.141	88.851	36.723	93.572	PCG	synthesis				
ENSMUSG00000059714	ENSMUST00000173493	9.288	5.516	2.968	5.924	PCG	synthesis				
ENSMUSG00000059714	ENSMUST00000173628	11.923	8.409	3.876	8.070	PCG	synthesis				
ENSMUSG00000059714	ENSMUST00000174080	38.570	24.189	9.402	24.054	PCG	synthesis				
ENSMUSG00000059714	ENSMUST00000174227	7.476	4.025	4.654	5.385	PCG	synthesis				
ENSMUSG00000059714	ENSMUST00000174297	58.601	31.158	14.215	34.658	PCG	synthesis				
ENSMUSG00000059734	ENSMUST00000075092	253.795	172.381	63.366	163.181	PCG	synthesis				
ENSMUSG00000059742	ENSMUST00000075052	4.877	2.868	NA	3.873	PCG	synthesis				
ENSMUSG00000059743	ENSMUST00000081848	304.114	213.741	74.569	197.475	PCG	synthesis				
ENSMUSG00000059772	ENSMUST00000084586	63.167	45.624	11.738	40.176	PCG	synthesis				
ENSMUSG00000059772	ENSMUST00000142337	25.704	15.768	5.116	15.529	PCG	synthesis				
ENSMUSG00000059772	ENSMUST00000144897	62.655	40.894	14.210	39.253	PCG	synthesis				
ENSMUSG00000059772	ENSMUST00000155012	20.827	11.837	4.087	12.250	PCG	synthesis				
ENSMUSG00000059791	ENSMUST00000074259	215.087	125.808	52.315	131.070	PCG	synthesis				
ENSMUSG00000059791	ENSMUST00000172931	237.991	191.181	80.082	169.751	PCG	synthesis				
ENSMUSG00000059791	ENSMUST00000174873	97.162	54.511	21.021	57.565	PCG	synthesis				
ENSMUSG00000059796	ENSMUST00000102589	3984.626	2705.365	1037.049	2575.680	PCG	synthesis				
ENSMUSG00000059796	ENSMUST00000123995	3359.707	2323.256	811.526	2164.829	PCG	synthesis				
ENSMUSG00000059796	ENSMUST00000127677	2951.530	2089.093	732.139	1924.254	PCG	synthesis				
ENSMUSG00000059796	ENSMUST00000128519	6557.025	4495.577	1607.860	4220.154	PCG	synthesis				
ENSMUSG00000059796	ENSMUST00000129295	1107.518	793.270	231.362	710.717	PCG	synthesis				
ENSMUSG00000059796	ENSMUST00000133067	645.756	499.773	146.114	430.547	PCG	synthesis				
ENSMUSG00000059796	ENSMUST00000139299	3603.930	2401.553	910.254	2305.246	PCG	synthesis				
ENSMUSG00000059796	ENSMUST00000140186	775.796	608.071	226.752	536.873	PCG	synthesis				
ENSMUSG00000059796	ENSMUST00000140310	3146.138	2241.405	848.520	2078.688	PCG	synthesis				
ENSMUSG00000059796	ENSMUST00000142214	2385.358	1659.171	565.218	1536.582	PCG	synthesis				
ENSMUSG00000059796	ENSMUST00000142348	2032.068	1296.873	487.937	1272.293	PCG	synthesis				
ENSMUSG00000059796	ENSMUST00000145289	2101.403	1561.810	463.948	1375.720	PCG	synthesis				
ENSMUSG00000059796	ENSMUST00000163666	7269.379	5074.911	1744.518	4696.270	PCG	synthesis				
ENSMUSG00000059810	ENSMUST00000065870	4.877	2.428	NA	3.653	PCG	synthesis				
ENSMUSG00000059810	ENSMUST00000084521	10.423	5.874	2.864	6.387	PCG	synthesis				
ENSMUSG00000059810	ENSMUST00000098031	7.174	2.453	NA	4.814	PCG	synthesis				
ENSMUSG00000059810	ENSMUST00000107420	10.898	6.585	3.428	6.971	PCG	synthesis				
ENSMUSG00000059810	ENSMUST00000107424	5.774	3.208	1.414	3.465	PCG	synthesis				
ENSMUSG00000059810	ENSMUST00000124082	13.607	8.032	4.571	8.737	PCG	synthesis				
ENSMUSG00000059810	ENSMUST00000125369	5.975	4.786	2.351	4.371	PCG	synthesis				
ENSMUSG00000059810	ENSMUST00000126338	31.369	16.026	9.053	18.816	PCG	synthesis				
ENSMUSG00000059810	ENSMUST00000127254	3.743	2.591	NA	3.167	PCG	synthesis				
ENSMUSG00000059810	ENSMUST00000138674	15.007	7.120	4.351	8.826	PCG	synthesis				
ENSMUSG00000059810	ENSMUST00000142565	NA	7.422	2.063	4.742	PCG	synthesis				
ENSMUSG00000059810	ENSMUST00000142684	12.271	6.271	2.797	7.113	PCG	synthesis				
ENSMUSG00000059810	ENSMUST00000143042	5.893	NA	1.191	3.542	PCG	synthesis				
ENSMUSG00000059810	ENSMUST00000144489	13.799	7.623	3.845	8.422	PCG	synthesis				
ENSMUSG00000059810	ENSMUST00000153875	5.042	5.025	2.397	4.155	PCG	synthesis				
ENSMUSG00000059811	ENSMUST00000068282	452.008	298.001	109.304	286.437	PCG	synthesis				
ENSMUSG00000059811	ENSMUST00000112437	367.867	238.955	86.203	231.008	PCG	synthesis				
ENSMUSG00000059820	ENSMUST00000131351	202.871	99.669	48.299	116.946	PCG	synthesis				
ENSMUSG00000059820	ENSMUST00000145139	110.568	62.404	27.074	66.682	PCG	synthesis				
ENSMUSG00000059820	ENSMUST00000147671	174.714	109.883	41.149	108.582	PCG	synthesis				
ENSMUSG00000059820	ENSMUST00000155435	323.980	204.388	80.322	202.897	PCG	synthesis				
ENSMUSG00000059820	ENSMUST00000171462	217.494	110.210	50.420	126.041	PCG	synthesis				
ENSMUSG00000059824	ENSMUST00000080885	11.475	6.101	2.673	6.750	PCG	synthesis				
ENSMUSG00000059824	ENSMUST00000107740	23.151	10.893	4.789	12.945	PCG	synthesis				
ENSMUSG00000059824	ENSMUST00000107741	22.639	11.000	4.646	12.762	PCG	synthesis				
ENSMUSG00000059824	ENSMUST00000123587	15.776	10.321	2.755	9.617	PCG	synthesis				
ENSMUSG00000059824	ENSMUST00000155439	22.392	13.717	3.767	13.292	PCG	synthesis				
ENSMUSG00000059834	ENSMUST00000026866	76.125	52.297	24.065	50.829	PCG	synthesis				
ENSMUSG00000059834	ENSMUST00000140373	33.629	18.076	8.445	20.050	PCG	synthesis				
ENSMUSG00000059834	ENSMUST00000142908	19.015	18.397	5.639	14.350	PCG	synthesis				
ENSMUSG00000059834	ENSMUST00000146125	83.720	60.284	26.696	56.900	PCG	synthesis				
ENSMUSG00000059834	ENSMUST00000148769	76.079	51.297	23.670	50.349	PCG	synthesis				
ENSMUSG00000059834	ENSMUST00000154773	61.172	31.441	13.910	35.508	PCG	synthesis				
ENSMUSG00000059834	ENSMUST00000156279	37.344	21.749	12.944	24.012	PCG	synthesis				
ENSMUSG00000059839	ENSMUST00000019572	116.296	50.636	19.476	62.136	PCG	synthesis				
ENSMUSG00000059842	ENSMUST00000081926	33.446	20.491	7.261	20.399	PCG	synthesis				
ENSMUSG00000059842	ENSMUST00000109702	26.857	14.246	5.462	15.522	PCG	synthesis				
ENSMUSG00000059842	ENSMUST00000126421	29.538	15.868	5.254	16.887	PCG	synthesis				
ENSMUSG00000059851	ENSMUST00000098853	23.499	19.107	6.852	16.486	PCG	synthesis				
ENSMUSG00000059851	ENSMUST00000108582	61.072	43.869	18.893	41.278	PCG	synthesis				
ENSMUSG00000059851	ENSMUST00000108583	23.636	19.711	6.956	16.768	PCG	synthesis				
ENSMUSG00000059851	ENSMUST00000128018	9.535	9.220	3.027	7.261	PCG	synthesis				
ENSMUSG00000059851	ENSMUST00000129927	23.591	11.906	7.607	14.368	PCG	synthesis				
ENSMUSG00000059851	ENSMUST00000130200	8.931	8.220	2.191	6.448	PCG	synthesis				
ENSMUSG00000059851	ENSMUST00000130215	21.623	8.277	6.281	12.060	PCG	synthesis				
ENSMUSG00000059851	ENSMUST00000135541	17.762	8.126	7.317	11.068	PCG	synthesis				
ENSMUSG00000059851	ENSMUST00000136177	4.868	3.843	NA	4.356	PCG	synthesis				
ENSMUSG00000059851	ENSMUST00000152431	12.829	8.214	3.954	8.332	PCG	synthesis				
ENSMUSG00000059851	ENSMUST00000152500	8.730	5.849	NA	7.289	PCG	synthesis				
ENSMUSG00000059851	ENSMUST00000160480	12.079	13.390	4.513	9.994	PCG	synthesis				
ENSMUSG00000059854	ENSMUST00000043141	3.807	3.069	0.990	2.622	PCG	synthesis				
ENSMUSG00000059866	ENSMUST00000030991	43.923	31.950	11.849	29.241	PCG	synthesis				
ENSMUSG00000059866	ENSMUST00000087737	45.982	32.284	11.857	30.041	PCG	synthesis				
ENSMUSG00000059866	ENSMUST00000114359	41.480	26.070	10.525	26.025	PCG	synthesis				
ENSMUSG00000059866	ENSMUST00000137555	13.616	14.025	3.920	10.521	PCG	synthesis				
ENSMUSG00000059866	ENSMUST00000143072	13.021	3.403	1.847	6.090	PCG	synthesis				
ENSMUSG00000059866	ENSMUST00000159102	18.530	17.573	5.365	13.823	PCG	synthesis				
ENSMUSG00000059878	ENSMUST00000057540	383.359	197.445	75.874	218.893	PCG	synthesis				
ENSMUSG00000059878	ENSMUST00000079749	250.592	125.821	48.371	141.595	PCG	synthesis				
ENSMUSG00000059878	ENSMUST00000112880	372.031	201.684	79.825	217.847	PCG	synthesis				
ENSMUSG00000059883	ENSMUST00000074936	9.864	6.422	1.211	5.832	PCG	synthesis				
ENSMUSG00000059883	ENSMUST00000109248	46.266	29.013	13.840	29.706	PCG	synthesis				
ENSMUSG00000059883	ENSMUST00000138306	4.017	5.830	NA	4.924	PCG	synthesis				
ENSMUSG00000059890	ENSMUST00000117506	49.112	25.214	8.409	27.578	PCG	synthesis				
ENSMUSG00000059890	ENSMUST00000117549	49.926	27.479	8.806	28.737	PCG	synthesis				
ENSMUSG00000059890	ENSMUST00000125642	20.809	9.642	1.513	10.655	PCG	synthesis				
ENSMUSG00000059890	ENSMUST00000138559	34.599	15.434	6.140	18.724	PCG	synthesis				
ENSMUSG00000059890	ENSMUST00000145657	52.937	28.177	9.484	30.199	PCG	synthesis				
ENSMUSG00000059890	ENSMUST00000154287	47.300	22.617	8.014	25.977	PCG	synthesis				
ENSMUSG00000059890	ENSMUST00000155400	25.613	15.101	8.402	16.372	PCG	synthesis				
ENSMUSG00000059895	ENSMUST00000053232	27.333	21.246	6.520	18.366	PCG	synthesis				
ENSMUSG00000059895	ENSMUST00000163582	23.572	19.422	5.980	16.325	PCG	synthesis				
ENSMUSG00000059895	ENSMUST00000165541	25.402	20.013	6.351	17.255	PCG	synthesis				
ENSMUSG00000059895	ENSMUST00000167582	34.736	26.969	8.261	23.322	PCG	synthesis				
ENSMUSG00000059900	ENSMUST00000072933	87.792	82.920	21.830	64.181	PCG	synthesis				
ENSMUSG00000059900	ENSMUST00000112946	72.602	69.310	18.530	53.480	PCG	synthesis				
ENSMUSG00000059900	ENSMUST00000127728	99.834	91.719	24.060	71.871	PCG	synthesis				
ENSMUSG00000059900	ENSMUST00000151849	47.648	35.825	6.833	30.102	PCG	synthesis				
ENSMUSG00000059900	ENSMUST00000166254	19.656	13.736	3.092	12.161	PCG	synthesis				
ENSMUSG00000059900	ENSMUST00000170625	30.975	26.648	4.818	20.814	PCG	synthesis				
ENSMUSG00000059901	ENSMUST00000092486	33.180	23.126	8.915	21.741	PCG	synthesis				
ENSMUSG00000059901	ENSMUST00000120336	13.506	11.315	4.208	9.676	PCG	synthesis				
ENSMUSG00000059920	ENSMUST00000076991	215.975	138.242	49.185	134.467	PCG	synthesis				
ENSMUSG00000059920	ENSMUST00000162732	244.113	131.531	55.766	143.803	PCG	synthesis				
ENSMUSG00000059923	ENSMUST00000021090	116.571	75.077	21.326	70.991	PCG	synthesis				
ENSMUSG00000059923	ENSMUST00000106495	93.648	54.366	16.297	54.771	PCG	synthesis				
ENSMUSG00000059923	ENSMUST00000106497	117.687	75.266	21.329	71.427	PCG	synthesis				
ENSMUSG00000059923	ENSMUST00000106499	113.633	72.461	18.665	68.253	PCG	synthesis				
ENSMUSG00000059923	ENSMUST00000135065	89.631	28.636	22.365	46.877	PCG	synthesis				
ENSMUSG00000059939	ENSMUST00000072554	227.990	129.896	50.989	136.291	PCG	synthesis				
ENSMUSG00000059939	ENSMUST00000105576	83.262	42.970	14.547	46.926	PCG	synthesis				
ENSMUSG00000059939	ENSMUST00000125786	187.315	108.210	42.616	112.714	PCG	synthesis				
ENSMUSG00000059939	ENSMUST00000127332	21.303	13.686	9.646	14.878	PCG	synthesis				
ENSMUSG00000059939	ENSMUST00000141802	19.290	10.453	6.160	11.967	PCG	synthesis				
ENSMUSG00000059939	ENSMUST00000141882	23.636	7.428	NA	15.532	PCG	synthesis				
ENSMUSG00000059939	ENSMUST00000169550	176.993	101.600	37.648	105.413	PCG	synthesis				
ENSMUSG00000059970	ENSMUST00000080449	38.588	23.409	9.825	23.941	PCG	synthesis				
ENSMUSG00000059975	ENSMUST00000032797	308.928	202.395	71.518	194.280	PCG	synthesis				
ENSMUSG00000059975	ENSMUST00000108205	625.542	366.870	129.552	373.988	PCG	synthesis				
ENSMUSG00000059975	ENSMUST00000108211	20.690	11.818	2.813	11.774	PCG	synthesis				
ENSMUSG00000059975	ENSMUST00000108212	18.439	11.661	3.537	11.212	PCG	synthesis				
ENSMUSG00000059975	ENSMUST00000149793	NA	4.384	0.738	2.561	PCG	synthesis				
ENSMUSG00000059981	ENSMUST00000071268	34.059	23.636	8.276	21.990	PCG	synthesis				
ENSMUSG00000059981	ENSMUST00000117394	58.427	40.083	14.496	37.669	PCG	synthesis				
ENSMUSG00000059981	ENSMUST00000130371	10.121	6.503	2.077	6.234	PCG	synthesis				
ENSMUSG00000059981	ENSMUST00000156273	14.632	11.151	2.997	9.594	PCG	synthesis				
ENSMUSG00000059991	ENSMUST00000071782	33.354	23.856	8.370	21.860	PCG	synthesis				
ENSMUSG00000059995	ENSMUST00000073234	63.442	41.020	18.452	40.971	PCG	synthesis				
ENSMUSG00000059995	ENSMUST00000107132	85.962	57.951	25.115	56.343	PCG	synthesis				
ENSMUSG00000059995	ENSMUST00000107134	65.089	44.259	17.072	42.140	PCG	synthesis				
ENSMUSG00000059995	ENSMUST00000137387	84.296	54.473	25.261	54.677	PCG	synthesis				
ENSMUSG00000059995	ENSMUST00000141516	62.444	36.259	13.813	37.505	PCG	synthesis				
ENSMUSG00000059995	ENSMUST00000145484	52.726	31.592	9.094	31.137	PCG	synthesis				
ENSMUSG00000060002	ENSMUST00000020253	31.222	19.340	8.097	19.553	PCG	synthesis				
ENSMUSG00000060002	ENSMUST00000073783	43.933	26.806	18.106	29.615	PCG	synthesis				
ENSMUSG00000060002	ENSMUST00000117440	20.735	12.365	5.838	12.979	PCG	synthesis				
ENSMUSG00000060002	ENSMUST00000117579	12.189	7.705	4.641	8.178	PCG	synthesis				
ENSMUSG00000060002	ENSMUST00000126074	29.923	18.875	7.484	18.760	PCG	synthesis				
ENSMUSG00000060002	ENSMUST00000134318	37.326	16.994	7.046	20.455	PCG	synthesis				
ENSMUSG00000060002	ENSMUST00000139109	34.855	17.705	9.351	20.637	PCG	synthesis				
ENSMUSG00000060002	ENSMUST00000143108	25.283	14.805	6.310	15.466	PCG	synthesis				
ENSMUSG00000060002	ENSMUST00000148899	8.858	6.686	1.906	5.816	PCG	synthesis				
ENSMUSG00000060012	ENSMUST00000100473	38.808	32.963	11.276	27.682	PCG	synthesis				
ENSMUSG00000060032	ENSMUST00000074556	166.515	116.669	49.165	110.783	PCG	synthesis				
ENSMUSG00000060036	ENSMUST00000081650	6466.122	4715.135	1687.787	4289.681	PCG	synthesis				
ENSMUSG00000060038	ENSMUST00000078665	86.630	54.209	14.912	51.917	PCG	synthesis				
ENSMUSG00000060038	ENSMUST00000129826	12.125	12.290	3.157	9.191	PCG	synthesis				
ENSMUSG00000060038	ENSMUST00000132356	231.147	157.960	36.786	141.964	PCG	synthesis				
ENSMUSG00000060038	ENSMUST00000132766	79.465	48.404	17.227	48.365	PCG	synthesis				
ENSMUSG00000060038	ENSMUST00000142210	21.193	9.365	7.210	12.589	PCG	synthesis				
ENSMUSG00000060038	ENSMUST00000142422	97.208	57.354	16.312	56.958	PCG	synthesis				
ENSMUSG00000060038	ENSMUST00000152871	110.321	69.939	19.597	66.619	PCG	synthesis				
ENSMUSG00000060038	ENSMUST00000154575	35.047	18.963	8.811	20.940	PCG	synthesis				
ENSMUSG00000060063	ENSMUST00000071130	6.076	3.094	1.433	3.535	PCG	synthesis				
ENSMUSG00000060073	ENSMUST00000071704	2911.267	2121.219	771.017	1934.501	PCG	synthesis				
ENSMUSG00000060073	ENSMUST00000160027	831.378	614.297	216.131	553.935	PCG	synthesis				
ENSMUSG00000060073	ENSMUST00000160683	2262.510	1664.812	605.858	1511.060	PCG	synthesis				
ENSMUSG00000060073	ENSMUST00000160864	2933.485	2245.159	828.516	2002.387	PCG	synthesis				
ENSMUSG00000060073	ENSMUST00000161041	234.322	115.839	48.526	132.896	PCG	synthesis				
ENSMUSG00000060073	ENSMUST00000162626	1915.662	1398.932	492.203	1268.933	PCG	synthesis				
ENSMUSG00000060073	ENSMUST00000162851	1996.445	1475.777	569.322	1347.181	PCG	synthesis				
ENSMUSG00000060073	ENSMUST00000162898	2813.227	2029.400	808.953	1883.860	PCG	synthesis				
ENSMUSG00000060073	ENSMUST00000163035	571.708	378.091	140.620	363.473	PCG	synthesis				
ENSMUSG00000060081	ENSMUST00000072391	26.793	9.334	NA	18.063	PCG	synthesis				
ENSMUSG00000060090	ENSMUST00000033372	81.734	51.542	21.835	51.704	PCG	synthesis				
ENSMUSG00000060090	ENSMUST00000115387	70.982	40.995	17.341	43.106	PCG	synthesis				
ENSMUSG00000060090	ENSMUST00000115391	72.766	48.404	19.818	46.996	PCG	synthesis				
ENSMUSG00000060090	ENSMUST00000133619	73.947	52.504	19.738	48.730	PCG	synthesis				
ENSMUSG00000060090	ENSMUST00000134349	67.880	47.209	18.496	44.528	PCG	synthesis				
ENSMUSG00000060093	ENSMUST00000102964	653.314	356.361	385.488	465.054	PCG	synthesis				
ENSMUSG00000060098	ENSMUST00000071592	105.508	74.008	32.982	70.832	PCG	synthesis				
ENSMUSG00000060098	ENSMUST00000109296	34.690	27.296	11.542	24.510	PCG	synthesis				
ENSMUSG00000060098	ENSMUST00000109297	52.434	35.680	16.796	34.970	PCG	synthesis				
ENSMUSG00000060098	ENSMUST00000128201	101.289	83.996	31.306	72.197	PCG	synthesis				
ENSMUSG00000060098	ENSMUST00000134151	71.458	58.580	27.217	52.418	PCG	synthesis				
ENSMUSG00000060098	ENSMUST00000147063	46.010	33.064	14.123	31.065	PCG	synthesis				
ENSMUSG00000060098	ENSMUST00000153272	58.043	36.498	15.922	36.821	PCG	synthesis				
ENSMUSG00000060121	ENSMUST00000021379	238.010	194.344	66.559	166.304	PCG	synthesis				
ENSMUSG00000060126	ENSMUST00000110894	7695.372	5221.870	2286.734	5067.992	PCG	synthesis				
ENSMUSG00000060126	ENSMUST00000125146	6920.600	4548.848	2003.565	4491.005	PCG	synthesis				
ENSMUSG00000060126	ENSMUST00000128889	265.654	242.339	86.450	198.148	PCG	synthesis				
ENSMUSG00000060126	ENSMUST00000134040	13891.228	8791.407	4058.167	8913.600	PCG	synthesis				
ENSMUSG00000060126	ENSMUST00000142061	9651.636	6200.195	2802.412	6218.081	PCG	synthesis				
ENSMUSG00000060126	ENSMUST00000150047	2946.058	1870.390	785.883	1867.444	PCG	synthesis				
ENSMUSG00000060126	ENSMUST00000151751	5393.312	3260.051	1539.170	3397.511	PCG	synthesis				
ENSMUSG00000060126	ENSMUST00000154533	3651.550	2342.212	1050.063	2347.942	PCG	synthesis				
ENSMUSG00000060143	ENSMUST00000073238	25184.718	19725.536	7784.600	17564.951	PCG	synthesis				
ENSMUSG00000060147	ENSMUST00000017188	217.814	167.664	59.882	148.453	PCG	synthesis				
ENSMUSG00000060147	ENSMUST00000043552	183.618	146.431	50.415	126.821	PCG	synthesis				
ENSMUSG00000060147	ENSMUST00000076532	176.737	135.387	47.357	119.827	PCG	synthesis				
ENSMUSG00000060147	ENSMUST00000164627	117.651	74.115	27.074	72.947	PCG	synthesis				
ENSMUSG00000060147	ENSMUST00000166354	48.810	28.416	9.840	29.022	PCG	synthesis				
ENSMUSG00000060147	ENSMUST00000167163	185.055	143.532	50.739	126.442	PCG	synthesis				
ENSMUSG00000060147	ENSMUST00000167237	6.287	3.151	NA	4.719	PCG	synthesis				
ENSMUSG00000060147	ENSMUST00000167260	89.997	61.549	22.152	57.899	PCG	synthesis				
ENSMUSG00000060147	ENSMUST00000167597	2.983	NA	1.429	2.206	PCG	synthesis				
ENSMUSG00000060147	ENSMUST00000168350	137.434	95.260	30.900	87.865	PCG	synthesis				
ENSMUSG00000060147	ENSMUST00000168400	73.206	45.284	14.433	44.308	PCG	synthesis				
ENSMUSG00000060147	ENSMUST00000170620	117.687	89.090	30.490	79.089	PCG	synthesis				
ENSMUSG00000060147	ENSMUST00000170991	87.563	50.033	18.571	52.055	PCG	synthesis				
ENSMUSG00000060147	ENSMUST00000171034	114.063	77.455	26.040	72.519	PCG	synthesis				
ENSMUSG00000060147	ENSMUST00000171252	88.844	61.008	19.476	56.443	PCG	synthesis				
ENSMUSG00000060147	ENSMUST00000171951	214.117	145.959	47.885	135.987	PCG	synthesis				
ENSMUSG00000060147	ENSMUST00000171985	81.084	48.139	25.633	51.619	PCG	synthesis				
ENSMUSG00000060152	ENSMUST00000081497	127.094	97.902	42.025	89.007	PCG	synthesis				
ENSMUSG00000060152	ENSMUST00000128830	160.549	119.217	49.023	109.596	PCG	synthesis				
ENSMUSG00000060152	ENSMUST00000135455	70.936	41.303	17.895	43.378	PCG	synthesis				
ENSMUSG00000060152	ENSMUST00000140083	266.221	204.822	82.389	184.478	PCG	synthesis				
ENSMUSG00000060152	ENSMUST00000142233	40.812	33.466	10.317	28.198	PCG	synthesis				
ENSMUSG00000060152	ENSMUST00000154800	11.731	10.044	1.746	7.840	PCG	synthesis				
ENSMUSG00000060166	ENSMUST00000076957	14.339	7.635	2.801	8.259	PCG	synthesis				
ENSMUSG00000060181	ENSMUST00000079041	44.353	33.724	11.622	29.900	PCG	synthesis				
ENSMUSG00000060206	ENSMUST00000030131	217.457	141.437	51.780	136.892	PCG	synthesis				
ENSMUSG00000060206	ENSMUST00000079605	199.119	127.921	45.827	124.289	PCG	synthesis				
ENSMUSG00000060206	ENSMUST00000098070	401.606	257.365	100.357	253.109	PCG	synthesis				
ENSMUSG00000060206	ENSMUST00000133895	308.314	160.337	85.716	184.789	PCG	synthesis				
ENSMUSG00000060212	ENSMUST00000047239	2.727	2.396	0.784	1.969	PCG	synthesis				
ENSMUSG00000060212	ENSMUST00000120589	NA	2.277	0.634	1.456	PCG	synthesis				
ENSMUSG00000060212	ENSMUST00000131127	3.798	2.465	0.932	2.398	PCG	synthesis				
ENSMUSG00000060216	ENSMUST00000079056	46.394	38.907	15.176	33.492	PCG	synthesis				
ENSMUSG00000060216	ENSMUST00000084954	140.399	97.883	41.262	93.181	PCG	synthesis				
ENSMUSG00000060216	ENSMUST00000102563	35.633	27.919	11.118	24.890	PCG	synthesis				
ENSMUSG00000060216	ENSMUST00000102564	147.180	102.204	45.347	98.244	PCG	synthesis				
ENSMUSG00000060216	ENSMUST00000108568	127.698	95.581	38.744	87.341	PCG	synthesis				
ENSMUSG00000060216	ENSMUST00000124112	20.498	21.617	5.685	15.933	PCG	synthesis				
ENSMUSG00000060216	ENSMUST00000124943	22.721	15.214	6.811	14.915	PCG	synthesis				
ENSMUSG00000060216	ENSMUST00000125441	50.118	37.963	15.179	34.420	PCG	synthesis				
ENSMUSG00000060216	ENSMUST00000128748	41.709	32.510	13.254	29.158	PCG	synthesis				
ENSMUSG00000060216	ENSMUST00000138006	48.087	32.711	14.474	31.757	PCG	synthesis				
ENSMUSG00000060216	ENSMUST00000143232	72.062	58.039	22.583	50.895	PCG	synthesis				
ENSMUSG00000060216	ENSMUST00000144454	52.754	36.013	15.690	34.819	PCG	synthesis				
ENSMUSG00000060216	ENSMUST00000150076	20.580	9.095	3.542	11.072	PCG	synthesis				
ENSMUSG00000060227	ENSMUST00000078752	717.580	526.918	191.967	478.821	PCG	synthesis				
ENSMUSG00000060227	ENSMUST00000089912	818.137	602.718	213.467	544.774	PCG	synthesis				
ENSMUSG00000060227	ENSMUST00000089915	727.288	535.509	176.824	479.874	PCG	synthesis				
ENSMUSG00000060227	ENSMUST00000110586	684.472	546.396	194.066	474.978	PCG	synthesis				
ENSMUSG00000060227	ENSMUST00000126256	444.404	351.411	121.095	305.637	PCG	synthesis				
ENSMUSG00000060227	ENSMUST00000127475	69.628	46.158	15.530	43.772	PCG	synthesis				
ENSMUSG00000060227	ENSMUST00000135416	578.580	422.670	153.152	384.801	PCG	synthesis				
ENSMUSG00000060227	ENSMUST00000136023	609.656	467.332	176.604	417.864	PCG	synthesis				
ENSMUSG00000060240	ENSMUST00000084436	12.765	6.811	2.002	7.193	PCG	synthesis				
ENSMUSG00000060240	ENSMUST00000124444	12.948	6.937	2.116	7.334	PCG	synthesis				
ENSMUSG00000060240	ENSMUST00000137488	13.845	7.528	2.344	7.906	PCG	synthesis				
ENSMUSG00000060240	ENSMUST00000164387	19.601	11.164	3.530	11.432	PCG	synthesis				
ENSMUSG00000060244	ENSMUST00000081527	22.428	19.969	4.370	15.589	PCG	synthesis				
ENSMUSG00000060260	ENSMUST00000093993	11.841	3.623	2.191	5.885	PCG	synthesis				
ENSMUSG00000060260	ENSMUST00000172136	13.717	4.434	2.622	6.924	PCG	synthesis				
ENSMUSG00000060261	ENSMUST00000059042	128.952	87.694	28.248	81.631	PCG	synthesis				
ENSMUSG00000060261	ENSMUST00000082057	118.840	82.027	25.919	75.595	PCG	synthesis				
ENSMUSG00000060261	ENSMUST00000111261	133.042	91.971	28.575	84.529	PCG	synthesis				
ENSMUSG00000060261	ENSMUST00000172553	13.845	9.019	3.019	8.628	PCG	synthesis				
ENSMUSG00000060261	ENSMUST00000172600	17.304	13.717	1.683	10.901	PCG	synthesis				
ENSMUSG00000060261	ENSMUST00000172715	84.095	58.165	18.101	53.454	PCG	synthesis				
ENSMUSG00000060261	ENSMUST00000172904	110.046	77.077	22.682	69.935	PCG	synthesis				
ENSMUSG00000060261	ENSMUST00000172953	62.005	41.630	16.271	39.969	PCG	synthesis				
ENSMUSG00000060261	ENSMUST00000173263	23.481	13.114	5.215	13.937	PCG	synthesis				
ENSMUSG00000060261	ENSMUST00000173341	118.492	82.316	23.525	74.778	PCG	synthesis				
ENSMUSG00000060261	ENSMUST00000173485	30.582	24.831	5.963	20.459	PCG	synthesis				
ENSMUSG00000060261	ENSMUST00000173504	55.041	37.705	14.573	35.773	PCG	synthesis				
ENSMUSG00000060261	ENSMUST00000173509	8.153	4.170	NA	6.162	PCG	synthesis				
ENSMUSG00000060261	ENSMUST00000173651	69.188	44.183	17.924	43.765	PCG	synthesis				
ENSMUSG00000060261	ENSMUST00000173887	74.395	39.963	14.818	43.059	PCG	synthesis				
ENSMUSG00000060261	ENSMUST00000173888	119.151	83.650	28.028	76.943	PCG	synthesis				
ENSMUSG00000060261	ENSMUST00000174003	38.323	24.120	8.121	23.521	PCG	synthesis				
ENSMUSG00000060261	ENSMUST00000174133	112.425	77.241	23.670	71.112	PCG	synthesis				
ENSMUSG00000060261	ENSMUST00000174155	134.497	91.512	29.386	85.132	PCG	synthesis				
ENSMUSG00000060261	ENSMUST00000174182	75.823	52.486	16.280	48.196	PCG	synthesis				
ENSMUSG00000060261	ENSMUST00000174188	79.428	47.240	19.101	48.590	PCG	synthesis				
ENSMUSG00000060261	ENSMUST00000174354	127.057	89.059	26.382	80.833	PCG	synthesis				
ENSMUSG00000060261	ENSMUST00000174513	100.996	67.958	20.927	63.293	PCG	synthesis				
ENSMUSG00000060261	ENSMUST00000174772	126.646	87.996	27.730	80.791	PCG	synthesis				
ENSMUSG00000060261	ENSMUST00000174773	62.444	30.095	10.450	34.330	PCG	synthesis				
ENSMUSG00000060261	ENSMUST00000174867	76.912	43.762	15.733	45.469	PCG	synthesis				
ENSMUSG00000060279	ENSMUST00000085399	31.057	28.648	7.026	22.244	PCG	synthesis				
ENSMUSG00000060279	ENSMUST00000107857	32.293	33.101	8.506	24.633	PCG	synthesis				
ENSMUSG00000060279	ENSMUST00000164575	27.635	24.648	6.508	19.597	PCG	synthesis				
ENSMUSG00000060279	ENSMUST00000165890	27.141	23.208	4.985	18.445	PCG	synthesis				
ENSMUSG00000060279	ENSMUST00000166060	18.997	19.114	7.852	15.321	PCG	synthesis				
ENSMUSG00000060279	ENSMUST00000166972	32.174	29.359	7.745	23.093	PCG	synthesis				
ENSMUSG00000060279	ENSMUST00000167675	5.939	10.352	3.620	6.637	PCG	synthesis				
ENSMUSG00000060279	ENSMUST00000167930	29.520	28.409	7.390	21.773	PCG	synthesis				
ENSMUSG00000060279	ENSMUST00000168862	24.204	12.742	5.578	14.175	PCG	synthesis				
ENSMUSG00000060279	ENSMUST00000169527	44.875	36.328	11.515	30.906	PCG	synthesis				
ENSMUSG00000060279	ENSMUST00000170656	18.585	16.202	4.411	13.066	PCG	synthesis				
ENSMUSG00000060288	ENSMUST00000056458	384.027	312.536	105.689	267.417	PCG	synthesis				
ENSMUSG00000060288	ENSMUST00000106317	253.859	207.370	64.359	175.196	PCG	synthesis				
ENSMUSG00000060288	ENSMUST00000106318	399.959	327.102	107.381	278.147	PCG	synthesis				
ENSMUSG00000060288	ENSMUST00000106319	354.946	277.856	93.505	242.102	PCG	synthesis				
ENSMUSG00000060288	ENSMUST00000106321	281.228	206.810	78.109	188.716	PCG	synthesis				
ENSMUSG00000060288	ENSMUST00000147077	294.360	241.565	79.005	204.977	PCG	synthesis				
ENSMUSG00000060301	ENSMUST00000039271	80.361	45.712	23.750	49.941	PCG	synthesis				
ENSMUSG00000060314	ENSMUST00000080651	205.305	118.802	44.354	122.820	PCG	synthesis				
ENSMUSG00000060314	ENSMUST00000106052	227.322	130.179	51.821	136.441	PCG	synthesis				
ENSMUSG00000060314	ENSMUST00000150053	38.991	28.139	5.152	24.094	PCG	synthesis				
ENSMUSG00000060373	ENSMUST00000111610	999.952	636.487	241.280	625.906	PCG	synthesis				
ENSMUSG00000060373	ENSMUST00000164655	1154.352	699.777	272.826	708.985	PCG	synthesis				
ENSMUSG00000060376	ENSMUST00000071329	5.939	4.447	1.184	3.856	PCG	synthesis				
ENSMUSG00000060397	ENSMUST00000081891	17.862	12.113	4.034	11.336	PCG	synthesis				
ENSMUSG00000060397	ENSMUST00000144578	11.466	8.604	3.051	7.707	PCG	synthesis				
ENSMUSG00000060427	ENSMUST00000074982	409.411	178.608	83.440	223.820	PCG	synthesis				
ENSMUSG00000060427	ENSMUST00000121886	342.117	147.595	66.269	185.327	PCG	synthesis				
ENSMUSG00000060427	ENSMUST00000140522	143.135	55.712	24.985	74.611	PCG	synthesis				
ENSMUSG00000060427	ENSMUST00000150118	216.240	91.600	54.865	120.902	PCG	synthesis				
ENSMUSG00000060429	ENSMUST00000039769	29.319	14.309	5.068	16.232	PCG	synthesis				
ENSMUSG00000060429	ENSMUST00000140574	5.234	NA	0.617	2.926	PCG	synthesis				
ENSMUSG00000060445	ENSMUST00000081134	5.051	3.044	1.264	3.120	PCG	synthesis				
ENSMUSG00000060445	ENSMUST00000132611	5.024	2.723	0.867	2.871	PCG	synthesis				
ENSMUSG00000060445	ENSMUST00000132765	9.306	NA	2.024	5.665	PCG	synthesis				
ENSMUSG00000060450	ENSMUST00000072376	296.089	203.929	75.387	191.802	PCG	synthesis				
ENSMUSG00000060450	ENSMUST00000170811	245.486	167.834	58.289	157.203	PCG	synthesis				
ENSMUSG00000060450	ENSMUST00000171461	213.138	152.570	54.986	140.231	PCG	synthesis				
ENSMUSG00000060461	ENSMUST00000071991	12656.670	10517.246	5097.795	9423.904	PCG	synthesis				
ENSMUSG00000060475	ENSMUST00000007007	338.640	188.904	72.051	199.865	PCG	synthesis				
ENSMUSG00000060475	ENSMUST00000159104	686.989	341.744	193.480	407.404	PCG	synthesis				
ENSMUSG00000060475	ENSMUST00000159551	345.924	191.231	83.803	206.986	PCG	synthesis				
ENSMUSG00000060475	ENSMUST00000159986	292.969	165.161	71.804	176.645	PCG	synthesis				
ENSMUSG00000060475	ENSMUST00000160781	338.274	180.790	77.554	198.873	PCG	synthesis				
ENSMUSG00000060475	ENSMUST00000161901	69.134	26.472	18.905	38.170	PCG	synthesis				
ENSMUSG00000060475	ENSMUST00000162395	137.004	89.084	49.502	91.863	PCG	synthesis				
ENSMUSG00000060477	ENSMUST00000059286	56.817	36.416	12.217	35.150	PCG	synthesis				
ENSMUSG00000060477	ENSMUST00000089022	74.926	49.026	16.840	46.931	PCG	synthesis				
ENSMUSG00000060477	ENSMUST00000089023	58.555	35.630	9.910	34.698	PCG	synthesis				
ENSMUSG00000060477	ENSMUST00000113024	51.692	31.152	8.353	30.399	PCG	synthesis				
ENSMUSG00000060477	ENSMUST00000143948	90.894	64.731	20.658	58.761	PCG	synthesis				
ENSMUSG00000060477	ENSMUST00000155554	3.532	NA	0.639	2.086	PCG	synthesis				
ENSMUSG00000060499	ENSMUST00000081908	63.799	43.448	14.261	40.502	PCG	synthesis				
ENSMUSG00000060510	ENSMUST00000068296	317.758	166.369	71.947	185.358	PCG	synthesis				
ENSMUSG00000060510	ENSMUST00000174462	275.820	167.954	54.494	166.089	PCG	synthesis				
ENSMUSG00000060519	ENSMUST00000079625	134.881	76.851	27.704	79.812	PCG	synthesis				
ENSMUSG00000060519	ENSMUST00000122242	78.961	56.335	14.995	50.097	PCG	synthesis				
ENSMUSG00000060519	ENSMUST00000150557	147.555	80.908	30.200	86.221	PCG	synthesis				
ENSMUSG00000060519	ENSMUST00000152604	49.331	26.504	10.881	28.905	PCG	synthesis				
ENSMUSG00000060519	ENSMUST00000154353	67.843	50.391	14.447	44.227	PCG	synthesis				
ENSMUSG00000060519	ENSMUST00000156861	99.056	51.693	18.905	56.551	PCG	synthesis				
ENSMUSG00000060538	ENSMUST00000032926	33.373	20.831	12.486	22.230	PCG	synthesis				
ENSMUSG00000060538	ENSMUST00000119781	26.134	15.969	9.411	17.172	PCG	synthesis				
ENSMUSG00000060538	ENSMUST00000120007	37.298	20.183	11.741	23.074	PCG	synthesis				
ENSMUSG00000060538	ENSMUST00000121532	27.187	16.082	9.704	17.658	PCG	synthesis				
ENSMUSG00000060538	ENSMUST00000121612	34.059	12.069	10.830	18.986	PCG	synthesis				
ENSMUSG00000060538	ENSMUST00000134134	18.805	9.774	6.697	11.759	PCG	synthesis				
ENSMUSG00000060538	ENSMUST00000137875	18.027	23.768	7.264	16.353	PCG	synthesis				
ENSMUSG00000060538	ENSMUST00000145307	47.099	27.523	9.535	28.052	PCG	synthesis				
ENSMUSG00000060538	ENSMUST00000154174	14.165	17.931	9.031	13.709	PCG	synthesis				
ENSMUSG00000060538	ENSMUST00000177004	31.588	8.761	9.593	16.647	PCG	synthesis				
ENSMUSG00000060548	ENSMUST00000111234	34.160	17.189	5.026	18.792	PCG	synthesis				
ENSMUSG00000060548	ENSMUST00000111236	36.090	18.265	5.244	19.866	PCG	synthesis				
ENSMUSG00000060550	ENSMUST00000071951	17.688	15.698	5.264	12.884	PCG	synthesis				
ENSMUSG00000060550	ENSMUST00000076256	18.393	14.680	5.562	12.878	PCG	synthesis				
ENSMUSG00000060550	ENSMUST00000078205	18.969	14.604	5.511	13.028	PCG	synthesis				
ENSMUSG00000060550	ENSMUST00000116598	20.891	18.604	7.707	15.734	PCG	synthesis				
ENSMUSG00000060550	ENSMUST00000173016	23.810	19.271	6.680	16.587	PCG	synthesis				
ENSMUSG00000060550	ENSMUST00000173788	35.770	28.843	10.491	25.035	PCG	synthesis				
ENSMUSG00000060591	ENSMUST00000081649	5840.305	4264.358	1213.210	3772.624	PCG	synthesis				
ENSMUSG00000060594	ENSMUST00000098782	12.024	8.981	3.719	8.241	PCG	synthesis				
ENSMUSG00000060601	ENSMUST00000073488	112.380	77.115	20.467	69.987	PCG	synthesis				
ENSMUSG00000060601	ENSMUST00000107910	103.128	72.209	17.440	64.259	PCG	synthesis				
ENSMUSG00000060601	ENSMUST00000107911	104.867	72.216	18.890	65.324	PCG	synthesis				
ENSMUSG00000060601	ENSMUST00000107912	128.137	88.247	23.178	79.854	PCG	synthesis				
ENSMUSG00000060601	ENSMUST00000123358	35.194	19.000	4.174	19.456	PCG	synthesis				
ENSMUSG00000060601	ENSMUST00000128354	56.140	40.863	7.750	34.917	PCG	synthesis				
ENSMUSG00000060601	ENSMUST00000132769	11.594	5.969	2.039	6.534	PCG	synthesis				
ENSMUSG00000060601	ENSMUST00000136611	5.262	NA	2.806	4.034	PCG	synthesis				
ENSMUSG00000060601	ENSMUST00000137674	23.581	6.730	2.525	10.945	PCG	synthesis				
ENSMUSG00000060601	ENSMUST00000142298	17.020	17.164	4.525	12.903	PCG	synthesis				
ENSMUSG00000060601	ENSMUST00000167197	102.671	71.643	17.004	63.773	PCG	synthesis				
ENSMUSG00000060636	ENSMUST00000078804	5075.362	4271.031	1793.451	3713.281	PCG	synthesis				
ENSMUSG00000060636	ENSMUST00000115075	4411.268	3398.274	1483.067	3097.537	PCG	synthesis				
ENSMUSG00000060636	ENSMUST00000115076	3982.897	3051.681	1298.824	2777.801	PCG	synthesis				
ENSMUSG00000060636	ENSMUST00000115078	4779.584	3670.180	1416.673	3288.812	PCG	synthesis				
ENSMUSG00000060636	ENSMUST00000115079	4645.453	3561.108	1565.268	3257.276	PCG	synthesis				
ENSMUSG00000060636	ENSMUST00000133785	447.542	339.492	115.245	300.760	PCG	synthesis				
ENSMUSG00000060636	ENSMUST00000137720	656.947	566.114	193.218	472.093	PCG	synthesis				
ENSMUSG00000060639	ENSMUST00000102977	467.390	293.334	210.552	323.759	PCG	synthesis				
ENSMUSG00000060657	ENSMUST00000090300	249.027	154.557	61.656	155.080	PCG	synthesis				
ENSMUSG00000060671	ENSMUST00000069805	49.460	32.001	9.942	30.467	PCG	synthesis				
ENSMUSG00000060671	ENSMUST00000107396	37.802	24.372	7.607	23.260	PCG	synthesis				
ENSMUSG00000060671	ENSMUST00000163152	49.075	38.466	9.850	32.464	PCG	synthesis				
ENSMUSG00000060671	ENSMUST00000163354	37.188	23.277	7.322	22.596	PCG	synthesis				
ENSMUSG00000060671	ENSMUST00000166347	30.755	18.177	6.082	18.338	PCG	synthesis				
ENSMUSG00000060671	ENSMUST00000166502	22.309	9.057	2.961	11.442	PCG	synthesis				
ENSMUSG00000060671	ENSMUST00000166705	49.899	28.303	9.842	29.348	PCG	synthesis				
ENSMUSG00000060671	ENSMUST00000167257	16.224	7.183	4.678	9.362	PCG	synthesis				
ENSMUSG00000060671	ENSMUST00000167442	8.949	10.654	1.993	7.199	PCG	synthesis				
ENSMUSG00000060671	ENSMUST00000168276	34.178	22.082	5.891	20.717	PCG	synthesis				
ENSMUSG00000060671	ENSMUST00000168880	6.195	6.038	2.431	4.888	PCG	synthesis				
ENSMUSG00000060671	ENSMUST00000170324	71.595	40.932	9.387	40.638	PCG	synthesis				
ENSMUSG00000060671	ENSMUST00000170696	22.181	16.214	6.482	14.959	PCG	synthesis				
ENSMUSG00000060671	ENSMUST00000170739	11.283	9.283	2.714	7.760	PCG	synthesis				
ENSMUSG00000060671	ENSMUST00000171818	23.645	11.906	1.414	12.322	PCG	synthesis				
ENSMUSG00000060671	ENSMUST00000171941	80.499	67.945	12.140	53.528	PCG	synthesis				
ENSMUSG00000060675	ENSMUST00000025925	33.052	15.780	7.448	18.760	PCG	synthesis				
ENSMUSG00000060675	ENSMUST00000136465	21.477	9.378	4.315	11.723	PCG	synthesis				
ENSMUSG00000060675	ENSMUST00000136756	33.867	17.812	8.307	19.995	PCG	synthesis				
ENSMUSG00000060675	ENSMUST00000141887	16.737	8.220	3.404	9.454	PCG	synthesis				
ENSMUSG00000060678	ENSMUST00000102967	709.289	402.764	438.515	516.856	PCG	synthesis				
ENSMUSG00000060679	ENSMUST00000057208	187.928	152.129	54.938	131.665	PCG	synthesis				
ENSMUSG00000060681	ENSMUST00000077741	18.265	11.095	3.748	11.036	PCG	synthesis				
ENSMUSG00000060681	ENSMUST00000114784	20.516	12.327	4.257	12.367	PCG	synthesis				
ENSMUSG00000060681	ENSMUST00000144068	10.807	3.698	1.479	5.328	PCG	synthesis				
ENSMUSG00000060703	ENSMUST00000028356	41.846	16.705	10.879	23.143	PCG	synthesis				
ENSMUSG00000060703	ENSMUST00000074606	38.918	15.032	8.905	20.952	PCG	synthesis				
ENSMUSG00000060708	ENSMUST00000071949	55.819	24.604	16.007	32.143	PCG	synthesis				
ENSMUSG00000060715	ENSMUST00000072235	72.986	15.900	15.205	34.697	PCG	synthesis				
ENSMUSG00000060716	ENSMUST00000039928	57.439	48.875	14.213	40.176	PCG	synthesis				
ENSMUSG00000060733	ENSMUST00000079252	271.272	149.978	63.221	161.490	PCG	synthesis				
ENSMUSG00000060733	ENSMUST00000118381	113.835	66.159	36.420	72.138	PCG	synthesis				
ENSMUSG00000060733	ENSMUST00000121446	339.537	190.344	70.649	200.177	PCG	synthesis				
ENSMUSG00000060733	ENSMUST00000141153	53.568	27.913	14.564	32.015	PCG	synthesis				
ENSMUSG00000060733	ENSMUST00000141984	143.419	69.285	39.374	84.026	PCG	synthesis				
ENSMUSG00000060733	ENSMUST00000145521	3.166	1.459	NA	2.313	PCG	synthesis				
ENSMUSG00000060733	ENSMUST00000147277	391.586	200.829	87.837	226.751	PCG	synthesis				
ENSMUSG00000060739	ENSMUST00000073456	1027.148	656.996	306.813	663.652	PCG	synthesis				
ENSMUSG00000060743	ENSMUST00000081026	2632.235	1738.393	718.317	1696.315	PCG	synthesis				
ENSMUSG00000060743	ENSMUST00000159441	595.216	355.688	120.364	357.089	PCG	synthesis				
ENSMUSG00000060743	ENSMUST00000159685	309.952	167.281	52.146	176.460	PCG	synthesis				
ENSMUSG00000060743	ENSMUST00000159789	1384.977	929.273	332.604	882.284	PCG	synthesis				
ENSMUSG00000060743	ENSMUST00000161308	655.959	430.079	182.313	422.784	PCG	synthesis				
ENSMUSG00000060743	ENSMUST00000162118	219.827	110.116	39.364	123.102	PCG	synthesis				
ENSMUSG00000060743	ENSMUST00000162814	1385.123	1012.848	360.339	919.436	PCG	synthesis				
ENSMUSG00000060771	ENSMUST00000041815	18.283	9.944	4.148	10.791	PCG	synthesis				
ENSMUSG00000060771	ENSMUST00000088072	17.542	9.516	3.717	10.258	PCG	synthesis				
ENSMUSG00000060771	ENSMUST00000114902	29.538	16.239	6.467	17.415	PCG	synthesis				
ENSMUSG00000060771	ENSMUST00000123082	69.024	47.548	15.830	44.134	PCG	synthesis				
ENSMUSG00000060771	ENSMUST00000134024	6.799	3.805	2.286	4.297	PCG	synthesis				
ENSMUSG00000060771	ENSMUST00000151735	36.292	21.265	8.341	21.966	PCG	synthesis				
ENSMUSG00000060771	ENSMUST00000155852	78.129	53.033	17.992	49.718	PCG	synthesis				
ENSMUSG00000060791	ENSMUST00000078845	242.118	160.431	95.452	166.001	PCG	synthesis				
ENSMUSG00000060791	ENSMUST00000108289	312.679	196.149	120.853	209.894	PCG	synthesis				
ENSMUSG00000060791	ENSMUST00000108292	206.916	130.663	79.406	138.995	PCG	synthesis				
ENSMUSG00000060791	ENSMUST00000135686	134.735	93.681	45.836	91.418	PCG	synthesis				
ENSMUSG00000060791	ENSMUST00000138741	49.368	29.737	17.174	32.093	PCG	synthesis				
ENSMUSG00000060798	ENSMUST00000061590	34.800	14.013	7.787	18.867	PCG	synthesis				
ENSMUSG00000060798	ENSMUST00000091186	37.344	21.900	10.869	23.371	PCG	synthesis				
ENSMUSG00000060802	ENSMUST00000102476	485.930	329.328	117.732	310.997	PCG	synthesis				
ENSMUSG00000060803	ENSMUST00000169613	446.600	295.617	122.858	288.358	PCG	synthesis				
ENSMUSG00000060860	ENSMUST00000079496	782.623	525.119	191.589	499.777	PCG	synthesis				
ENSMUSG00000060862	ENSMUST00000049583	16.124	11.585	4.194	10.634	PCG	synthesis				
ENSMUSG00000060862	ENSMUST00000145505	18.677	12.340	5.724	12.247	PCG	synthesis				
ENSMUSG00000060904	ENSMUST00000080379	81.917	63.580	17.990	54.496	PCG	synthesis				
ENSMUSG00000060904	ENSMUST00000116234	408.798	295.560	99.178	267.846	PCG	synthesis				
ENSMUSG00000060904	ENSMUST00000170137	9.599	8.195	2.951	6.915	PCG	synthesis				
ENSMUSG00000060923	ENSMUST00000074613	41.407	20.434	7.361	23.067	PCG	synthesis				
ENSMUSG00000060935	ENSMUST00000095383	249.668	148.305	55.800	151.258	PCG	synthesis				
ENSMUSG00000060938	ENSMUST00000073471	12709.946	9533.267	3740.120	8661.111	PCG	synthesis				
ENSMUSG00000060938	ENSMUST00000101014	6272.008	4952.147	2011.260	4411.805	PCG	synthesis				
ENSMUSG00000060938	ENSMUST00000128952	5570.881	4378.052	1385.063	3777.999	PCG	synthesis				
ENSMUSG00000060938	ENSMUST00000134403	5169.468	3751.352	1679.981	3533.600	PCG	synthesis				
ENSMUSG00000060938	ENSMUST00000138973	142.504	88.537	29.764	86.935	PCG	synthesis				
ENSMUSG00000060938	ENSMUST00000167436	7263.193	5232.795	2045.091	4847.027	PCG	synthesis				
ENSMUSG00000060950	ENSMUST00000084947	245.019	148.450	62.823	152.098	PCG	synthesis				
ENSMUSG00000060950	ENSMUST00000168338	275.903	164.262	66.954	169.040	PCG	synthesis				
ENSMUSG00000060961	ENSMUST00000113218	19.903	11.635	4.881	12.140	PCG	synthesis				
ENSMUSG00000060961	ENSMUST00000130041	14.595	9.139	3.869	9.201	PCG	synthesis				
ENSMUSG00000060961	ENSMUST00000134303	10.661	4.881	3.201	6.247	PCG	synthesis				
ENSMUSG00000060961	ENSMUST00000144713	8.528	2.560	NA	5.544	PCG	synthesis				
ENSMUSG00000060961	ENSMUST00000148750	16.727	12.095	3.971	10.931	PCG	synthesis				
ENSMUSG00000060961	ENSMUST00000156238	20.250	11.554	4.244	12.016	PCG	synthesis				
ENSMUSG00000060981	ENSMUST00000102972	681.782	355.769	444.926	494.159	PCG	synthesis				
ENSMUSG00000060985	ENSMUST00000121146	28.925	16.195	8.252	17.791	PCG	synthesis				
ENSMUSG00000060985	ENSMUST00000141760	19.088	20.931	7.707	15.909	PCG	synthesis				
ENSMUSG00000060985	ENSMUST00000148277	12.838	8.661	4.022	8.507	PCG	synthesis				
ENSMUSG00000060985	ENSMUST00000167528	30.234	16.629	9.169	18.677	PCG	synthesis				
ENSMUSG00000060992	ENSMUST00000100162	375.664	250.767	96.854	241.095	PCG	synthesis				
ENSMUSG00000061013	ENSMUST00000079788	NA	2.321	1.174	1.748	PCG	synthesis				
ENSMUSG00000061013	ENSMUST00000176608	5.143	NA	1.162	3.152	PCG	synthesis				
ENSMUSG00000061024	ENSMUST00000072079	177.514	99.795	39.333	105.547	PCG	synthesis				
ENSMUSG00000061028	ENSMUST00000086041	40.199	30.007	15.634	28.613	PCG	synthesis				
ENSMUSG00000061032	ENSMUST00000062678	550.268	359.398	127.778	345.815	PCG	synthesis				
ENSMUSG00000061046	ENSMUST00000077938	7.568	9.969	2.300	6.612	PCG	synthesis				
ENSMUSG00000061046	ENSMUST00000129917	11.063	11.874	3.133	8.690	PCG	synthesis				
ENSMUSG00000061046	ENSMUST00000133071	10.377	11.837	2.528	8.247	PCG	synthesis				
ENSMUSG00000061046	ENSMUST00000137587	6.918	8.604	2.140	5.887	PCG	synthesis				
ENSMUSG00000061046	ENSMUST00000138100	NA	6.749	1.976	4.362	PCG	synthesis				
ENSMUSG00000061046	ENSMUST00000138759	7.613	8.327	1.603	5.848	PCG	synthesis				
ENSMUSG00000061046	ENSMUST00000140738	2.096	3.956	1.511	2.521	PCG	synthesis				
ENSMUSG00000061046	ENSMUST00000143248	NA	4.723	1.893	3.308	PCG	synthesis				
ENSMUSG00000061046	ENSMUST00000145053	NA	4.258	1.017	2.637	PCG	synthesis				
ENSMUSG00000061046	ENSMUST00000150324	7.851	10.673	2.174	6.900	PCG	synthesis				
ENSMUSG00000061048	ENSMUST00000080797	101.930	52.794	20.803	58.509	PCG	synthesis				
ENSMUSG00000061079	ENSMUST00000084727	171.347	94.247	33.033	99.542	PCG	synthesis				
ENSMUSG00000061079	ENSMUST00000169638	209.002	117.374	42.076	122.817	PCG	synthesis				
ENSMUSG00000061086	ENSMUST00000018800	60.678	31.391	21.140	37.736	PCG	synthesis				
ENSMUSG00000061086	ENSMUST00000106956	38.909	20.044	12.770	23.908	PCG	synthesis				
ENSMUSG00000061086	ENSMUST00000106957	50.796	27.007	16.346	31.383	PCG	synthesis				
ENSMUSG00000061086	ENSMUST00000123074	66.462	33.938	22.253	40.884	PCG	synthesis				
ENSMUSG00000061086	ENSMUST00000130588	23.911	14.812	6.615	15.112	PCG	synthesis				
ENSMUSG00000061086	ENSMUST00000136244	5.271	NA	1.494	3.382	PCG	synthesis				
ENSMUSG00000061086	ENSMUST00000153761	27.955	16.975	7.177	17.369	PCG	synthesis				
ENSMUSG00000061086	ENSMUST00000155271	12.399	8.799	3.092	8.097	PCG	synthesis				
ENSMUSG00000061104	ENSMUST00000074053	702.078	466.269	184.996	451.114	PCG	synthesis				
ENSMUSG00000061111	ENSMUST00000034913	29.127	20.843	8.360	19.443	PCG	synthesis				
ENSMUSG00000061111	ENSMUST00000135515	25.256	19.101	6.457	16.938	PCG	synthesis				
ENSMUSG00000061118	ENSMUST00000071263	49.771	29.321	12.256	30.449	PCG	synthesis				
ENSMUSG00000061119	ENSMUST00000076052	63.799	52.278	21.203	45.760	PCG	synthesis				
ENSMUSG00000061130	ENSMUST00000080217	619.301	448.344	182.737	416.794	PCG	synthesis				
ENSMUSG00000061130	ENSMUST00000112304	976.700	682.060	229.457	629.406	PCG	synthesis				
ENSMUSG00000061130	ENSMUST00000112305	332.692	214.496	88.101	211.763	PCG	synthesis				
ENSMUSG00000061130	ENSMUST00000112307	419.065	276.472	115.846	270.461	PCG	synthesis				
ENSMUSG00000061136	ENSMUST00000076313	445.776	313.397	122.783	293.985	PCG	synthesis				
ENSMUSG00000061136	ENSMUST00000125243	652.893	487.829	213.148	451.290	PCG	synthesis				
ENSMUSG00000061136	ENSMUST00000132031	174.257	114.135	55.419	114.604	PCG	synthesis				
ENSMUSG00000061136	ENSMUST00000133384	1338.555	830.661	334.659	834.625	PCG	synthesis				
ENSMUSG00000061136	ENSMUST00000152922	70.854	56.504	28.619	51.992	PCG	synthesis				
ENSMUSG00000061175	ENSMUST00000076136	36.182	26.252	9.390	23.941	PCG	synthesis				
ENSMUSG00000061175	ENSMUST00000130613	95.259	78.385	23.200	65.615	PCG	synthesis				
ENSMUSG00000061175	ENSMUST00000133154	114.009	82.279	28.222	74.836	PCG	synthesis				
ENSMUSG00000061175	ENSMUST00000139171	76.527	37.441	18.241	44.070	PCG	synthesis				
ENSMUSG00000061175	ENSMUST00000149475	129.281	97.342	33.357	86.660	PCG	synthesis				
ENSMUSG00000061175	ENSMUST00000154645	32.787	22.290	8.775	21.284	PCG	synthesis				
ENSMUSG00000061186	ENSMUST00000041105	175.520	110.154	37.931	107.868	PCG	synthesis				
ENSMUSG00000061186	ENSMUST00000114861	67.331	30.957	12.208	36.832	PCG	synthesis				
ENSMUSG00000061186	ENSMUST00000114862	53.522	25.271	9.770	29.521	PCG	synthesis				
ENSMUSG00000061186	ENSMUST00000114864	55.902	25.466	10.225	30.531	PCG	synthesis				
ENSMUSG00000061186	ENSMUST00000116594	168.025	106.059	34.989	103.024	PCG	synthesis				
ENSMUSG00000061186	ENSMUST00000126531	40.556	19.158	5.595	21.770	PCG	synthesis				
ENSMUSG00000061186	ENSMUST00000145398	5.362	2.157	0.811	2.777	PCG	synthesis				
ENSMUSG00000061207	ENSMUST00000077477	27.324	14.283	7.857	16.488	PCG	synthesis				
ENSMUSG00000061207	ENSMUST00000159333	25.201	19.554	7.782	17.512	PCG	synthesis				
ENSMUSG00000061207	ENSMUST00000160193	8.894	12.459	3.656	8.337	PCG	synthesis				
ENSMUSG00000061207	ENSMUST00000160993	8.053	7.384	3.034	6.157	PCG	synthesis				
ENSMUSG00000061207	ENSMUST00000161885	27.306	13.604	8.172	16.360	PCG	synthesis				
ENSMUSG00000061207	ENSMUST00000162055	22.566	10.453	4.356	12.458	PCG	synthesis				
ENSMUSG00000061207	ENSMUST00000162954	66.782	40.995	14.956	40.911	PCG	synthesis				
ENSMUSG00000061232	ENSMUST00000025181	236.866	217.747	68.663	174.426	PCG	synthesis				
ENSMUSG00000061232	ENSMUST00000087189	161.656	148.922	52.882	121.153	PCG	synthesis				
ENSMUSG00000061232	ENSMUST00000114311	162.828	156.532	47.546	122.302	PCG	synthesis				
ENSMUSG00000061232	ENSMUST00000172782	11.146	21.409	5.196	12.584	PCG	synthesis				
ENSMUSG00000061232	ENSMUST00000172912	251.882	242.175	79.721	191.260	PCG	synthesis				
ENSMUSG00000061232	ENSMUST00000173075	18.265	6.705	2.598	9.189	PCG	synthesis				
ENSMUSG00000061232	ENSMUST00000173317	57.759	58.001	16.186	43.982	PCG	synthesis				
ENSMUSG00000061232	ENSMUST00000173543	142.074	131.336	45.856	106.422	PCG	synthesis				
ENSMUSG00000061232	ENSMUST00000173602	207.080	198.061	61.928	155.690	PCG	synthesis				
ENSMUSG00000061244	ENSMUST00000159651	13.607	2.182	2.920	6.237	PCG	synthesis				
ENSMUSG00000061244	ENSMUST00000160386	49.990	40.208	13.699	34.633	PCG	synthesis				
ENSMUSG00000061244	ENSMUST00000160453	46.339	21.975	8.385	25.566	PCG	synthesis				
ENSMUSG00000061244	ENSMUST00000160723	55.737	63.693	23.982	47.804	PCG	synthesis				
ENSMUSG00000061244	ENSMUST00000160833	58.098	36.240	9.990	34.776	PCG	synthesis				
ENSMUSG00000061244	ENSMUST00000161504	81.231	59.461	16.486	52.392	PCG	synthesis				
ENSMUSG00000061244	ENSMUST00000162175	144.105	97.952	35.396	92.484	PCG	synthesis				
ENSMUSG00000061273	ENSMUST00000059899	82.292	56.479	24.910	54.560	PCG	synthesis				
ENSMUSG00000061286	ENSMUST00000079634	72.931	50.114	13.958	45.668	PCG	synthesis				
ENSMUSG00000061288	ENSMUST00000092889	24.936	17.642	7.385	16.654	PCG	synthesis				
ENSMUSG00000061288	ENSMUST00000111975	30.042	19.963	7.324	19.110	PCG	synthesis				
ENSMUSG00000061288	ENSMUST00000111978	25.439	17.164	7.184	16.596	PCG	synthesis				
ENSMUSG00000061288	ENSMUST00000125738	13.397	10.271	4.663	9.444	PCG	synthesis				
ENSMUSG00000061288	ENSMUST00000126813	16.975	9.340	4.615	10.310	PCG	synthesis				
ENSMUSG00000061288	ENSMUST00000127814	19.592	14.277	5.910	13.260	PCG	synthesis				
ENSMUSG00000061288	ENSMUST00000128720	9.370	7.227	2.668	6.422	PCG	synthesis				
ENSMUSG00000061288	ENSMUST00000145640	19.830	12.862	5.559	12.750	PCG	synthesis				
ENSMUSG00000061288	ENSMUST00000153709	153.787	122.512	54.838	110.379	PCG	synthesis				
ENSMUSG00000061288	ENSMUST00000179276	22.685	14.994	6.545	14.741	PCG	synthesis				
ENSMUSG00000061306	ENSMUST00000045402	38.104	24.843	9.191	24.046	PCG	synthesis				
ENSMUSG00000061306	ENSMUST00000053692	30.188	21.636	6.712	19.512	PCG	synthesis				
ENSMUSG00000061306	ENSMUST00000076697	27.571	22.164	6.927	18.887	PCG	synthesis				
ENSMUSG00000061306	ENSMUST00000103018	37.655	24.541	9.092	23.763	PCG	synthesis				
ENSMUSG00000061306	ENSMUST00000124997	16.059	12.830	4.194	11.028	PCG	synthesis				
ENSMUSG00000061306	ENSMUST00000129128	14.248	7.019	2.053	7.773	PCG	synthesis				
ENSMUSG00000061306	ENSMUST00000129575	20.434	13.881	3.988	12.767	PCG	synthesis				
ENSMUSG00000061306	ENSMUST00000129710	16.544	11.290	3.240	10.358	PCG	synthesis				
ENSMUSG00000061306	ENSMUST00000132239	41.956	20.573	7.068	23.199	PCG	synthesis				
ENSMUSG00000061306	ENSMUST00000135605	25.878	14.988	5.465	15.444	PCG	synthesis				
ENSMUSG00000061306	ENSMUST00000146641	26.665	17.837	6.131	16.878	PCG	synthesis				
ENSMUSG00000061306	ENSMUST00000148503	27.910	18.302	4.932	17.048	PCG	synthesis				
ENSMUSG00000061306	ENSMUST00000150315	32.842	23.302	7.104	21.083	PCG	synthesis				
ENSMUSG00000061306	ENSMUST00000152859	38.881	28.887	9.728	25.832	PCG	synthesis				
ENSMUSG00000061306	ENSMUST00000154444	7.247	NA	2.566	4.907	PCG	synthesis				
ENSMUSG00000061306	ENSMUST00000179094	31.277	20.372	8.046	19.898	PCG	synthesis				
ENSMUSG00000061313	ENSMUST00000033975	181.989	121.531	49.926	117.815	PCG	synthesis				
ENSMUSG00000061315	ENSMUST00000073868	5009.248	3666.350	1561.922	3412.507	PCG	synthesis				
ENSMUSG00000061315	ENSMUST00000092048	884.644	623.348	261.466	589.819	PCG	synthesis				
ENSMUSG00000061322	ENSMUST00000102963	9.087	8.384	2.770	6.747	PCG	synthesis				
ENSMUSG00000061322	ENSMUST00000119127	38.131	38.693	11.782	29.535	PCG	synthesis				
ENSMUSG00000061322	ENSMUST00000143198	19.015	16.824	5.426	13.755	PCG	synthesis				
ENSMUSG00000061353	ENSMUST00000112871	4.438	1.642	0.908	2.329	PCG	synthesis				
ENSMUSG00000061353	ENSMUST00000134244	5.911	1.937	1.337	3.062	PCG	synthesis				
ENSMUSG00000061360	ENSMUST00000023117	698.857	461.646	160.135	440.213	PCG	synthesis				
ENSMUSG00000061360	ENSMUST00000160415	404.406	294.095	86.694	261.732	PCG	synthesis				
ENSMUSG00000061374	ENSMUST00000077385	262.378	161.482	48.332	157.397	PCG	synthesis				
ENSMUSG00000061374	ENSMUST00000165320	160.787	98.770	27.800	95.786	PCG	synthesis				
ENSMUSG00000061374	ENSMUST00000167804	232.400	142.871	42.350	139.207	PCG	synthesis				
ENSMUSG00000061410	ENSMUST00000046386	47.986	36.561	13.254	32.600	PCG	synthesis				
ENSMUSG00000061410	ENSMUST00000134212	69.271	68.404	36.299	57.991	PCG	synthesis				
ENSMUSG00000061410	ENSMUST00000139379	17.277	12.717	NA	14.997	PCG	synthesis				
ENSMUSG00000061410	ENSMUST00000154725	43.484	30.730	11.985	28.733	PCG	synthesis				
ENSMUSG00000061411	ENSMUST00000035346	40.867	30.762	10.101	27.243	PCG	synthesis				
ENSMUSG00000061411	ENSMUST00000109784	48.389	35.988	11.908	32.095	PCG	synthesis				
ENSMUSG00000061411	ENSMUST00000129385	10.743	3.931	1.729	5.468	PCG	synthesis				
ENSMUSG00000061411	ENSMUST00000132770	25.704	19.365	4.813	16.628	PCG	synthesis				
ENSMUSG00000061411	ENSMUST00000137553	104.135	56.152	33.345	64.544	PCG	synthesis				
ENSMUSG00000061411	ENSMUST00000156786	15.117	7.164	5.411	9.231	PCG	synthesis				
ENSMUSG00000061436	ENSMUST00000114855	65.400	35.737	13.738	38.292	PCG	synthesis				
ENSMUSG00000061436	ENSMUST00000159307	107.631	64.536	33.868	68.678	PCG	synthesis				
ENSMUSG00000061436	ENSMUST00000159894	122.354	113.399	24.387	86.713	PCG	synthesis				
ENSMUSG00000061436	ENSMUST00000160360	108.738	81.807	24.793	71.779	PCG	synthesis				
ENSMUSG00000061436	ENSMUST00000160962	119.975	92.870	26.626	79.824	PCG	synthesis				
ENSMUSG00000061436	ENSMUST00000161779	93.163	75.316	23.556	64.012	PCG	synthesis				
ENSMUSG00000061436	ENSMUST00000162359	116.543	86.971	25.135	76.216	PCG	synthesis				
ENSMUSG00000061451	ENSMUST00000143677	6.460	6.692	2.654	5.269	PCG	synthesis				
ENSMUSG00000061455	ENSMUST00000064765	18.576	9.132	1.259	9.656	PCG	synthesis				
ENSMUSG00000061455	ENSMUST00000107720	17.798	10.164	3.322	10.428	PCG	synthesis				
ENSMUSG00000061455	ENSMUST00000107721	10.404	3.535	1.915	5.285	PCG	synthesis				
ENSMUSG00000061458	ENSMUST00000046011	229.188	137.116	54.429	140.245	PCG	synthesis				
ENSMUSG00000061461	ENSMUST00000147148	64.485	59.045	24.917	49.482	PCG	synthesis				
ENSMUSG00000061474	ENSMUST00000076037	389.289	213.420	105.127	235.945	PCG	synthesis				
ENSMUSG00000061474	ENSMUST00000078573	387.294	202.527	116.810	235.543	PCG	synthesis				
ENSMUSG00000061474	ENSMUST00000109333	409.695	217.282	118.793	248.590	PCG	synthesis				
ENSMUSG00000061474	ENSMUST00000125206	160.668	84.813	44.098	96.526	PCG	synthesis				
ENSMUSG00000061474	ENSMUST00000132955	337.926	174.564	98.118	203.536	PCG	synthesis				
ENSMUSG00000061474	ENSMUST00000150113	4.090	5.365	2.182	3.879	PCG	synthesis				
ENSMUSG00000061477	ENSMUST00000074267	6123.748	4458.783	1800.686	4127.739	PCG	synthesis				
ENSMUSG00000061479	ENSMUST00000080356	377.576	237.861	68.782	228.073	PCG	synthesis				
ENSMUSG00000061479	ENSMUST00000122202	495.867	322.303	95.832	304.667	PCG	synthesis				
ENSMUSG00000061479	ENSMUST00000126211	545.986	342.939	96.578	328.501	PCG	synthesis				
ENSMUSG00000061479	ENSMUST00000141378	127.039	74.530	19.358	73.642	PCG	synthesis				
ENSMUSG00000061479	ENSMUST00000148491	525.195	368.820	124.407	339.474	PCG	synthesis				
ENSMUSG00000061479	ENSMUST00000163311	518.698	350.599	99.987	323.095	PCG	synthesis				
ENSMUSG00000061482	ENSMUST00000102968	1047.782	656.122	522.214	742.040	PCG	synthesis				
ENSMUSG00000061517	ENSMUST00000170662	54.721	26.573	8.266	29.853	PCG	synthesis				
ENSMUSG00000061518	ENSMUST00000081180	902.350	676.915	254.391	611.219	PCG	synthesis				
ENSMUSG00000061524	ENSMUST00000075888	82.969	42.328	11.944	45.747	PCG	synthesis				
ENSMUSG00000061524	ENSMUST00000137059	19.436	18.177	3.867	13.826	PCG	synthesis				
ENSMUSG00000061533	ENSMUST00000123161	158.563	96.115	26.801	93.826	PCG	synthesis				
ENSMUSG00000061533	ENSMUST00000123400	100.612	70.907	19.309	63.610	PCG	synthesis				
ENSMUSG00000061533	ENSMUST00000126048	136.300	85.121	24.035	81.819	PCG	synthesis				
ENSMUSG00000061533	ENSMUST00000127802	63.918	28.988	19.290	37.399	PCG	synthesis				
ENSMUSG00000061533	ENSMUST00000127866	50.173	24.887	13.460	29.507	PCG	synthesis				
ENSMUSG00000061533	ENSMUST00000129111	23.289	11.963	6.724	13.992	PCG	synthesis				
ENSMUSG00000061533	ENSMUST00000133329	57.302	38.196	7.968	34.489	PCG	synthesis				
ENSMUSG00000061533	ENSMUST00000138935	21.010	11.491	7.358	13.286	PCG	synthesis				
ENSMUSG00000061533	ENSMUST00000140674	71.147	56.687	20.450	49.428	PCG	synthesis				
ENSMUSG00000061533	ENSMUST00000141429	141.653	83.958	34.277	86.629	PCG	synthesis				
ENSMUSG00000061533	ENSMUST00000143415	148.928	96.461	33.219	92.869	PCG	synthesis				
ENSMUSG00000061533	ENSMUST00000145094	17.322	8.384	7.968	11.225	PCG	synthesis				
ENSMUSG00000061533	ENSMUST00000154836	116.443	75.096	20.474	70.671	PCG	synthesis				
ENSMUSG00000061536	ENSMUST00000078547	17.222	11.390	4.235	10.949	PCG	synthesis				
ENSMUSG00000061536	ENSMUST00000111560	21.092	16.787	5.951	14.610	PCG	synthesis				
ENSMUSG00000061536	ENSMUST00000139193	8.620	7.837	2.859	6.439	PCG	synthesis				
ENSMUSG00000061544	ENSMUST00000065871	373.230	199.847	80.421	217.833	PCG	synthesis				
ENSMUSG00000061559	ENSMUST00000051822	330.560	237.169	91.704	219.811	PCG	synthesis				
ENSMUSG00000061559	ENSMUST00000118771	107.475	75.926	28.866	70.756	PCG	synthesis				
ENSMUSG00000061559	ENSMUST00000121204	365.424	262.987	95.626	241.346	PCG	synthesis				
ENSMUSG00000061559	ENSMUST00000127451	220.999	143.481	51.809	138.763	PCG	synthesis				
ENSMUSG00000061559	ENSMUST00000130368	461.772	346.077	122.679	310.176	PCG	synthesis				
ENSMUSG00000061559	ENSMUST00000144365	177.771	149.387	48.165	125.108	PCG	synthesis				
ENSMUSG00000061559	ENSMUST00000148494	102.140	67.058	25.929	65.042	PCG	synthesis				
ENSMUSG00000061576	ENSMUST00000071500	3.038	3.327	1.090	2.485	PCG	synthesis				
ENSMUSG00000061576	ENSMUST00000101471	2.791	2.717	0.915	2.141	PCG	synthesis				
ENSMUSG00000061576	ENSMUST00000120555	2.736	2.390	0.746	1.957	PCG	synthesis				
ENSMUSG00000061576	ENSMUST00000122171	2.654	2.679	0.893	2.075	PCG	synthesis				
ENSMUSG00000061576	ENSMUST00000134175	5.554	4.994	NA	5.274	PCG	synthesis				
ENSMUSG00000061578	ENSMUST00000073347	2.654	2.604	NA	2.629	PCG	synthesis				
ENSMUSG00000061578	ENSMUST00000180430	5.161	3.352	1.005	3.173	PCG	synthesis				
ENSMUSG00000061589	ENSMUST00000105336	77.415	56.001	18.513	50.643	PCG	synthesis				
ENSMUSG00000061589	ENSMUST00000127740	96.796	70.612	23.445	63.618	PCG	synthesis				
ENSMUSG00000061589	ENSMUST00000138505	34.846	25.170	6.433	22.150	PCG	synthesis				
ENSMUSG00000061589	ENSMUST00000147579	8.748	3.648	NA	6.198	PCG	synthesis				
ENSMUSG00000061589	ENSMUST00000149394	59.040	40.819	11.849	37.236	PCG	synthesis				
ENSMUSG00000061589	ENSMUST00000150338	98.553	72.354	24.016	64.974	PCG	synthesis				
ENSMUSG00000061589	ENSMUST00000163526	34.031	33.070	9.789	25.630	PCG	synthesis				
ENSMUSG00000061601	ENSMUST00000030691	21.376	12.786	6.157	13.440	PCG	synthesis				
ENSMUSG00000061607	ENSMUST00000082337	651.429	438.796	158.801	416.342	PCG	synthesis				
ENSMUSG00000061607	ENSMUST00000174124	754.942	504.062	178.304	479.103	PCG	synthesis				
ENSMUSG00000061613	ENSMUST00000014684	1037.442	675.563	273.354	662.120	PCG	synthesis				
ENSMUSG00000061613	ENSMUST00000166526	890.226	624.681	251.459	588.789	PCG	synthesis				
ENSMUSG00000061615	ENSMUST00000078369	1121.034	545.340	376.692	681.022	PCG	synthesis				
ENSMUSG00000061633	ENSMUST00000074608	74.505	74.373	25.963	58.280	PCG	synthesis				
ENSMUSG00000061650	ENSMUST00000081980	73.050	41.957	14.232	43.080	PCG	synthesis				
ENSMUSG00000061665	ENSMUST00000024709	1026.077	746.508	255.730	676.105	PCG	synthesis				
ENSMUSG00000061666	ENSMUST00000020804	41.334	30.340	11.525	27.733	PCG	synthesis				
ENSMUSG00000061689	ENSMUST00000000094	62.142	49.083	16.714	42.646	PCG	synthesis				
ENSMUSG00000061689	ENSMUST00000070782	34.315	25.013	8.917	22.749	PCG	synthesis				
ENSMUSG00000061689	ENSMUST00000099145	60.404	42.863	18.358	40.541	PCG	synthesis				
ENSMUSG00000061689	ENSMUST00000109566	103.732	71.907	26.244	67.294	PCG	synthesis				
ENSMUSG00000061689	ENSMUST00000109567	29.465	22.107	7.230	19.601	PCG	synthesis				
ENSMUSG00000061689	ENSMUST00000109568	45.424	30.560	11.479	29.155	PCG	synthesis				
ENSMUSG00000061689	ENSMUST00000123730	75.978	62.366	19.927	52.757	PCG	synthesis				
ENSMUSG00000061689	ENSMUST00000127944	26.482	19.026	6.927	17.478	PCG	synthesis				
ENSMUSG00000061689	ENSMUST00000131157	82.182	49.504	17.951	49.879	PCG	synthesis				
ENSMUSG00000061689	ENSMUST00000137356	89.704	53.353	25.561	56.206	PCG	synthesis				
ENSMUSG00000061689	ENSMUST00000146412	48.801	28.535	12.496	29.944	PCG	synthesis				
ENSMUSG00000061689	ENSMUST00000169464	29.603	20.592	7.787	19.327	PCG	synthesis				
ENSMUSG00000061689	ENSMUST00000171030	84.571	63.354	22.571	56.832	PCG	synthesis				
ENSMUSG00000061689	ENSMUST00000177013	49.871	32.994	13.985	32.284	PCG	synthesis				
ENSMUSG00000061702	ENSMUST00000079439	10.807	6.856	5.116	7.593	PCG	synthesis				
ENSMUSG00000061702	ENSMUST00000108404	15.611	7.761	3.896	9.089	PCG	synthesis				
ENSMUSG00000061702	ENSMUST00000108405	14.659	7.988	4.668	9.105	PCG	synthesis				
ENSMUSG00000061702	ENSMUST00000126983	78.083	33.693	17.188	42.988	PCG	synthesis				
ENSMUSG00000061702	ENSMUST00000150306	46.540	22.554	6.356	25.150	PCG	synthesis				
ENSMUSG00000061702	ENSMUST00000150883	9.636	5.705	3.317	6.219	PCG	synthesis				
ENSMUSG00000061718	ENSMUST00000078694	2.800	2.289	1.261	2.117	PCG	synthesis				
ENSMUSG00000061718	ENSMUST00000132443	4.035	3.258	1.741	3.011	PCG	synthesis				
ENSMUSG00000061718	ENSMUST00000137634	3.422	2.566	1.465	2.484	PCG	synthesis				
ENSMUSG00000061718	ENSMUST00000147415	2.718	NA	0.671	1.694	PCG	synthesis				
ENSMUSG00000061718	ENSMUST00000150762	NA	1.572	0.910	1.241	PCG	synthesis				
ENSMUSG00000061731	ENSMUST00000077273	69.005	38.900	12.554	40.153	PCG	synthesis				
ENSMUSG00000061731	ENSMUST00000110244	217.485	131.802	37.790	129.026	PCG	synthesis				
ENSMUSG00000061731	ENSMUST00000133362	174.156	101.072	32.851	102.693	PCG	synthesis				
ENSMUSG00000061731	ENSMUST00000140798	185.027	107.531	31.786	108.115	PCG	synthesis				
ENSMUSG00000061740	ENSMUST00000023083	4.273	NA	2.692	3.483	PCG	synthesis				
ENSMUSG00000061751	ENSMUST00000076810	9.855	6.711	2.409	6.325	PCG	synthesis				
ENSMUSG00000061751	ENSMUST00000089655	4.804	2.522	NA	3.663	PCG	synthesis				
ENSMUSG00000061751	ENSMUST00000114953	4.356	2.667	NA	3.511	PCG	synthesis				
ENSMUSG00000061751	ENSMUST00000114960	4.685	2.579	NA	3.632	PCG	synthesis				
ENSMUSG00000061751	ENSMUST00000114961	3.276	2.767	1.034	2.359	PCG	synthesis				
ENSMUSG00000061751	ENSMUST00000114963	41.407	24.856	10.370	25.544	PCG	synthesis				
ENSMUSG00000061751	ENSMUST00000114964	36.896	23.648	9.208	23.251	PCG	synthesis				
ENSMUSG00000061751	ENSMUST00000114966	31.826	19.390	7.542	19.586	PCG	synthesis				
ENSMUSG00000061751	ENSMUST00000114973	15.373	9.824	3.533	9.577	PCG	synthesis				
ENSMUSG00000061751	ENSMUST00000142817	10.633	6.811	2.714	6.720	PCG	synthesis				
ENSMUSG00000061758	ENSMUST00000038383	100.136	97.260	27.045	74.814	PCG	synthesis				
ENSMUSG00000061758	ENSMUST00000115051	104.153	105.374	25.844	78.457	PCG	synthesis				
ENSMUSG00000061758	ENSMUST00000139156	112.453	108.028	31.575	84.019	PCG	synthesis				
ENSMUSG00000061758	ENSMUST00000144072	62.362	46.605	15.196	41.387	PCG	synthesis				
ENSMUSG00000061758	ENSMUST00000144384	48.837	30.869	8.864	29.523	PCG	synthesis				
ENSMUSG00000061759	ENSMUST00000095893	153.000	108.694	44.429	102.041	PCG	synthesis				
ENSMUSG00000061759	ENSMUST00000117489	41.224	29.856	9.503	26.861	PCG	synthesis				
ENSMUSG00000061759	ENSMUST00000118544	71.110	50.316	20.467	47.297	PCG	synthesis				
ENSMUSG00000061759	ENSMUST00000131636	31.771	22.623	6.743	20.379	PCG	synthesis				
ENSMUSG00000061759	ENSMUST00000134484	56.524	33.793	18.331	36.216	PCG	synthesis				
ENSMUSG00000061759	ENSMUST00000143037	22.273	14.485	6.058	14.272	PCG	synthesis				
ENSMUSG00000061759	ENSMUST00000152294	63.240	30.812	15.903	36.652	PCG	synthesis				
ENSMUSG00000061778	ENSMUST00000004715	62.481	35.202	18.246	38.643	PCG	synthesis				
ENSMUSG00000061778	ENSMUST00000112247	108.134	60.536	27.486	65.385	PCG	synthesis				
ENSMUSG00000061778	ENSMUST00000112248	117.001	68.127	30.798	71.975	PCG	synthesis				
ENSMUSG00000061778	ENSMUST00000124523	40.391	21.258	9.900	23.850	PCG	synthesis				
ENSMUSG00000061778	ENSMUST00000134950	36.475	18.686	12.450	22.537	PCG	synthesis				
ENSMUSG00000061778	ENSMUST00000139792	58.400	29.881	20.350	36.210	PCG	synthesis				
ENSMUSG00000061778	ENSMUST00000146813	89.604	48.907	28.975	55.828	PCG	synthesis				
ENSMUSG00000061778	ENSMUST00000154681	71.549	40.800	27.558	46.636	PCG	synthesis				
ENSMUSG00000061778	ENSMUST00000176221	32.009	11.573	9.419	17.667	PCG	synthesis				
ENSMUSG00000061787	ENSMUST00000080813	16202.154	12759.386	5475.772	11479.104	PCG	synthesis				
ENSMUSG00000061787	ENSMUST00000130487	12689.402	8654.152	4175.132	8506.229	PCG	synthesis				
ENSMUSG00000061787	ENSMUST00000134425	8662.655	6008.807	2736.581	5802.681	PCG	synthesis				
ENSMUSG00000061787	ENSMUST00000138936	4089.868	3409.677	1179.523	2893.023	PCG	synthesis				
ENSMUSG00000061787	ENSMUST00000156346	6142.489	4761.828	1706.091	4203.469	PCG	synthesis				
ENSMUSG00000061838	ENSMUST00000079847	319.789	240.528	75.956	212.091	PCG	synthesis				
ENSMUSG00000061859	ENSMUST00000030290	9.718	6.132	2.809	6.220	PCG	synthesis				
ENSMUSG00000061859	ENSMUST00000041284	10.853	5.742	2.891	6.495	PCG	synthesis				
ENSMUSG00000061859	ENSMUST00000102792	5.554	3.818	1.177	3.516	PCG	synthesis				
ENSMUSG00000061859	ENSMUST00000107029	12.207	6.604	3.487	7.433	PCG	synthesis				
ENSMUSG00000061859	ENSMUST00000107030	20.937	10.415	6.259	12.537	PCG	synthesis				
ENSMUSG00000061859	ENSMUST00000107033	10.697	3.805	2.780	5.761	PCG	synthesis				
ENSMUSG00000061859	ENSMUST00000107034	11.905	5.610	3.477	6.997	PCG	synthesis				
ENSMUSG00000061859	ENSMUST00000134901	16.984	2.730	6.753	8.822	PCG	synthesis				
ENSMUSG00000061859	ENSMUST00000135606	5.966	3.019	1.521	3.502	PCG	synthesis				
ENSMUSG00000061859	ENSMUST00000136675	NA	4.912	2.605	3.759	PCG	synthesis				
ENSMUSG00000061859	ENSMUST00000141965	8.776	NA	2.121	5.448	PCG	synthesis				
ENSMUSG00000061859	ENSMUST00000142103	13.250	10.918	6.085	10.084	PCG	synthesis				
ENSMUSG00000061878	ENSMUST00000063396	2.562	2.220	NA	2.391	PCG	synthesis				
ENSMUSG00000061878	ENSMUST00000063446	2.507	2.214	NA	2.361	PCG	synthesis				
ENSMUSG00000061878	ENSMUST00000100201	3.230	2.906	NA	3.068	PCG	synthesis				
ENSMUSG00000061878	ENSMUST00000106386	3.084	2.629	NA	2.856	PCG	synthesis				
ENSMUSG00000061878	ENSMUST00000106387	2.727	2.384	NA	2.555	PCG	synthesis				
ENSMUSG00000061878	ENSMUST00000106388	4.063	3.478	NA	3.770	PCG	synthesis				
ENSMUSG00000061878	ENSMUST00000134834	18.805	8.988	4.356	10.716	PCG	synthesis				
ENSMUSG00000061878	ENSMUST00000141798	4.585	3.755	NA	4.170	PCG	synthesis				
ENSMUSG00000061882	ENSMUST00000094320	15.382	10.227	4.063	9.891	PCG	synthesis				
ENSMUSG00000061882	ENSMUST00000165148	15.812	10.736	4.332	10.293	PCG	synthesis				
ENSMUSG00000061882	ENSMUST00000166129	28.129	10.623	3.922	14.225	PCG	synthesis				
ENSMUSG00000061882	ENSMUST00000166983	29.703	14.239	5.080	16.341	PCG	synthesis				
ENSMUSG00000061882	ENSMUST00000169898	11.530	8.170	5.080	8.260	PCG	synthesis				
ENSMUSG00000061882	ENSMUST00000171881	10.066	8.428	4.608	7.700	PCG	synthesis				
ENSMUSG00000061887	ENSMUST00000030367	65.144	40.806	14.423	40.124	PCG	synthesis				
ENSMUSG00000061887	ENSMUST00000072753	90.738	54.567	19.404	54.903	PCG	synthesis				
ENSMUSG00000061887	ENSMUST00000097934	85.888	51.586	15.963	51.146	PCG	synthesis				
ENSMUSG00000061887	ENSMUST00000124936	104.236	65.983	22.505	64.241	PCG	synthesis				
ENSMUSG00000061887	ENSMUST00000131111	41.508	27.510	7.804	25.607	PCG	synthesis				
ENSMUSG00000061887	ENSMUST00000131440	57.146	62.410	13.542	44.366	PCG	synthesis				
ENSMUSG00000061887	ENSMUST00000132506	23.124	15.585	8.508	15.739	PCG	synthesis				
ENSMUSG00000061887	ENSMUST00000133827	116.955	72.121	21.922	70.333	PCG	synthesis				
ENSMUSG00000061887	ENSMUST00000136487	61.236	32.825	13.593	35.885	PCG	synthesis				
ENSMUSG00000061887	ENSMUST00000137786	38.625	32.944	9.159	26.910	PCG	synthesis				
ENSMUSG00000061887	ENSMUST00000138475	120.661	70.932	22.348	71.314	PCG	synthesis				
ENSMUSG00000061887	ENSMUST00000141963	96.302	58.549	17.939	57.596	PCG	synthesis				
ENSMUSG00000061887	ENSMUST00000146659	103.897	63.492	20.471	62.620	PCG	synthesis				
ENSMUSG00000061887	ENSMUST00000148842	32.265	23.868	8.569	21.568	PCG	synthesis				
ENSMUSG00000061887	ENSMUST00000149926	62.289	31.667	13.803	35.920	PCG	synthesis				
ENSMUSG00000061887	ENSMUST00000150915	75.713	53.328	14.876	47.972	PCG	synthesis				
ENSMUSG00000061887	ENSMUST00000156288	18.201	15.761	6.356	13.439	PCG	synthesis				
ENSMUSG00000061898	ENSMUST00000049861	51.985	27.787	10.268	30.013	PCG	synthesis				
ENSMUSG00000061898	ENSMUST00000165318	43.878	23.177	8.353	25.136	PCG	synthesis				
ENSMUSG00000061898	ENSMUST00000166382	56.881	30.548	11.053	32.827	PCG	synthesis				
ENSMUSG00000061904	ENSMUST00000076694	1823.295	1155.058	504.571	1160.975	PCG	synthesis				
ENSMUSG00000061904	ENSMUST00000163246	2205.721	1530.967	652.701	1463.130	PCG	synthesis				
ENSMUSG00000061904	ENSMUST00000164505	2047.002	1316.679	573.416	1312.366	PCG	synthesis				
ENSMUSG00000061904	ENSMUST00000167455	2633.004	1735.896	670.299	1679.733	PCG	synthesis				
ENSMUSG00000061904	ENSMUST00000169339	1542.314	1009.489	378.876	976.893	PCG	synthesis				
ENSMUSG00000061904	ENSMUST00000170810	2158.366	1365.975	578.370	1367.570	PCG	synthesis				
ENSMUSG00000061904	ENSMUST00000171960	1432.103	926.122	337.439	898.555	PCG	synthesis				
ENSMUSG00000061904	ENSMUST00000172442	359.604	219.936	77.162	218.901	PCG	synthesis				
ENSMUSG00000061950	ENSMUST00000073104	120.167	67.234	27.135	71.512	PCG	synthesis				
ENSMUSG00000061950	ENSMUST00000097293	120.441	60.354	26.556	69.117	PCG	synthesis				
ENSMUSG00000061950	ENSMUST00000159646	74.368	33.290	20.241	42.633	PCG	synthesis				
ENSMUSG00000061950	ENSMUST00000160664	109.918	59.404	24.103	64.475	PCG	synthesis				
ENSMUSG00000061950	ENSMUST00000161100	72.446	37.265	16.920	42.210	PCG	synthesis				
ENSMUSG00000061950	ENSMUST00000161127	25.384	15.371	6.285	15.680	PCG	synthesis				
ENSMUSG00000061950	ENSMUST00000161324	18.796	7.183	4.278	10.085	PCG	synthesis				
ENSMUSG00000061950	ENSMUST00000162109	106.898	54.385	22.784	61.356	PCG	synthesis				
ENSMUSG00000061950	ENSMUST00000162272	48.435	31.196	9.189	29.606	PCG	synthesis				
ENSMUSG00000061950	ENSMUST00000162408	20.479	19.334	7.259	15.691	PCG	synthesis				
ENSMUSG00000061950	ENSMUST00000162703	118.758	59.171	25.227	67.719	PCG	synthesis				
ENSMUSG00000061950	ENSMUST00000162788	21.715	17.309	10.573	16.532	PCG	synthesis				
ENSMUSG00000061979	ENSMUST00000076228	27.278	20.592	5.721	17.864	PCG	synthesis				
ENSMUSG00000061979	ENSMUST00000126113	6.351	5.824	2.811	4.995	PCG	synthesis				
ENSMUSG00000061979	ENSMUST00000156574	30.765	19.818	NA	25.291	PCG	synthesis				
ENSMUSG00000061981	ENSMUST00000072289	62.426	51.781	20.571	44.926	PCG	synthesis				
ENSMUSG00000061981	ENSMUST00000073660	44.509	33.906	13.692	30.702	PCG	synthesis				
ENSMUSG00000061981	ENSMUST00000100784	51.226	39.334	14.590	35.050	PCG	synthesis				
ENSMUSG00000061981	ENSMUST00000136353	60.724	45.944	18.380	41.683	PCG	synthesis				
ENSMUSG00000061981	ENSMUST00000148162	65.263	49.416	20.307	44.995	PCG	synthesis				
ENSMUSG00000061983	ENSMUST00000073926	12360.810	10549.819	4265.286	9058.638	PCG	synthesis				
ENSMUSG00000061991	ENSMUST00000073261	1579.081	807.497	523.190	969.923	PCG	synthesis				
ENSMUSG00000062006	ENSMUST00000062601	2060.307	1685.599	607.834	1451.247	PCG	synthesis				
ENSMUSG00000062006	ENSMUST00000079085	2786.488	2169.403	742.902	1899.598	PCG	synthesis				
ENSMUSG00000062006	ENSMUST00000133802	974.156	778.679	262.415	671.750	PCG	synthesis				
ENSMUSG00000062006	ENSMUST00000135691	2321.917	2024.462	679.248	1675.209	PCG	synthesis				
ENSMUSG00000062012	ENSMUST00000057029	25.832	12.365	4.842	14.347	PCG	synthesis				
ENSMUSG00000062012	ENSMUST00000115516	35.798	17.107	7.186	20.030	PCG	synthesis				
ENSMUSG00000062014	ENSMUST00000079314	326.186	237.528	77.641	213.785	PCG	synthesis				
ENSMUSG00000062014	ENSMUST00000111817	310.968	224.861	78.629	204.819	PCG	synthesis				
ENSMUSG00000062014	ENSMUST00000145958	140.033	95.556	33.372	89.654	PCG	synthesis				
ENSMUSG00000062031	ENSMUST00000079403	26.995	19.881	6.249	17.708	PCG	synthesis				
ENSMUSG00000062031	ENSMUST00000163094	10.084	11.007	3.099	8.063	PCG	synthesis				
ENSMUSG00000062031	ENSMUST00000164337	26.866	18.151	6.058	17.025	PCG	synthesis				
ENSMUSG00000062031	ENSMUST00000164580	27.745	18.447	6.252	17.481	PCG	synthesis				
ENSMUSG00000062031	ENSMUST00000168084	NA	10.051	2.160	6.105	PCG	synthesis				
ENSMUSG00000062031	ENSMUST00000169736	23.810	16.843	5.685	15.446	PCG	synthesis				
ENSMUSG00000062040	ENSMUST00000053521	89.366	49.561	21.176	53.368	PCG	synthesis				
ENSMUSG00000062040	ENSMUST00000159920	70.607	37.315	15.789	41.237	PCG	synthesis				
ENSMUSG00000062040	ENSMUST00000160411	44.271	28.680	5.896	26.282	PCG	synthesis				
ENSMUSG00000062040	ENSMUST00000161904	79.208	41.479	19.225	46.637	PCG	synthesis				
ENSMUSG00000062040	ENSMUST00000162592	71.989	39.271	16.784	42.681	PCG	synthesis				
ENSMUSG00000062040	ENSMUST00000172448	104.501	54.567	26.832	61.967	PCG	synthesis				
ENSMUSG00000062044	ENSMUST00000123585	5.994	4.742	NA	5.368	PCG	synthesis				
ENSMUSG00000062044	ENSMUST00000134347	8.858	10.371	2.436	7.222	PCG	synthesis				
ENSMUSG00000062044	ENSMUST00000143894	8.968	4.918	1.930	5.272	PCG	synthesis				
ENSMUSG00000062044	ENSMUST00000146738	8.693	6.264	1.881	5.613	PCG	synthesis				
ENSMUSG00000062054	ENSMUST00000076813	79.757	35.787	20.062	45.202	PCG	synthesis				
ENSMUSG00000062070	ENSMUST00000081593	2386.338	1752.701	651.193	1596.744	PCG	synthesis				
ENSMUSG00000062070	ENSMUST00000133559	181.193	144.720	46.783	124.232	PCG	synthesis				
ENSMUSG00000062070	ENSMUST00000135949	2331.964	1705.757	630.751	1556.157	PCG	synthesis				
ENSMUSG00000062075	ENSMUST00000057623	87.499	47.077	20.471	51.682	PCG	synthesis				
ENSMUSG00000062075	ENSMUST00000105332	9.508	8.214	3.201	6.974	PCG	synthesis				
ENSMUSG00000062075	ENSMUST00000179022	88.615	47.473	20.682	52.257	PCG	synthesis				
ENSMUSG00000062077	ENSMUST00000013771	9.251	3.308	1.225	4.595	PCG	synthesis				
ENSMUSG00000062078	ENSMUST00000042296	224.457	144.437	50.211	139.702	PCG	synthesis				
ENSMUSG00000062078	ENSMUST00000097414	517.188	328.196	122.918	322.768	PCG	synthesis				
ENSMUSG00000062083	ENSMUST00000071866	9612.681	7573.083	3782.465	6989.409	PCG	synthesis				
ENSMUSG00000062098	ENSMUST00000075410	129.409	78.926	28.106	78.814	PCG	synthesis				
ENSMUSG00000062098	ENSMUST00000091556	123.205	75.310	24.232	74.249	PCG	synthesis				
ENSMUSG00000062110	ENSMUST00000072857	9.947	5.994	3.012	6.318	PCG	synthesis				
ENSMUSG00000062110	ENSMUST00000075848	9.727	7.126	4.160	7.004	PCG	synthesis				
ENSMUSG00000062110	ENSMUST00000113542	10.597	7.220	3.387	7.068	PCG	synthesis				
ENSMUSG00000062110	ENSMUST00000123203	9.315	6.742	3.879	6.646	PCG	synthesis				
ENSMUSG00000062110	ENSMUST00000142216	7.366	3.113	3.085	4.521	PCG	synthesis				
ENSMUSG00000062110	ENSMUST00000146015	15.282	NA	2.600	8.941	PCG	synthesis				
ENSMUSG00000062110	ENSMUST00000151474	5.802	3.868	2.414	4.028	PCG	synthesis				
ENSMUSG00000062115	ENSMUST00000064190	31.240	23.843	5.641	20.242	PCG	synthesis				
ENSMUSG00000062115	ENSMUST00000090806	31.497	24.120	5.777	20.465	PCG	synthesis				
ENSMUSG00000062115	ENSMUST00000102688	33.693	26.277	6.283	22.084	PCG	synthesis				
ENSMUSG00000062115	ENSMUST00000132012	30.444	44.177	7.884	27.502	PCG	synthesis				
ENSMUSG00000062115	ENSMUST00000149770	9.379	4.730	1.775	5.295	PCG	synthesis				
ENSMUSG00000062115	ENSMUST00000171108	33.473	24.831	6.215	21.506	PCG	synthesis				
ENSMUSG00000062116	ENSMUST00000056246	47.135	19.076	11.264	25.825	PCG	synthesis				
ENSMUSG00000062127	ENSMUST00000077548	171.749	108.411	35.534	105.232	PCG	synthesis				
ENSMUSG00000062127	ENSMUST00000098763	179.427	123.047	43.052	115.175	PCG	synthesis				
ENSMUSG00000062157	ENSMUST00000074408	26.043	23.661	9.237	19.647	PCG	synthesis				
ENSMUSG00000062169	ENSMUST00000075968	741.756	423.651	220.271	461.893	PCG	synthesis				
ENSMUSG00000062169	ENSMUST00000111057	756.946	422.293	240.101	473.113	PCG	synthesis				
ENSMUSG00000062169	ENSMUST00000111059	150.474	101.443	50.654	100.857	PCG	synthesis				
ENSMUSG00000062169	ENSMUST00000134115	199.760	127.802	62.562	130.041	PCG	synthesis				
ENSMUSG00000062170	ENSMUST00000069731	136.291	91.663	47.352	91.768	PCG	synthesis				
ENSMUSG00000062170	ENSMUST00000071848	75.969	46.750	24.282	49.000	PCG	synthesis				
ENSMUSG00000062170	ENSMUST00000114647	128.311	88.612	42.306	86.410	PCG	synthesis				
ENSMUSG00000062175	ENSMUST00000073352	139.576	82.851	29.791	84.072	PCG	synthesis				
ENSMUSG00000062175	ENSMUST00000081335	122.564	70.215	25.834	72.871	PCG	synthesis				
ENSMUSG00000062175	ENSMUST00000150078	30.600	17.881	7.755	18.745	PCG	synthesis				
ENSMUSG00000062175	ENSMUST00000175634	22.630	33.856	8.881	21.789	PCG	synthesis				
ENSMUSG00000062175	ENSMUST00000176281	27.836	12.503	4.915	15.085	PCG	synthesis				
ENSMUSG00000062184	ENSMUST00000088172	4.530	2.289	1.031	2.617	PCG	synthesis				
ENSMUSG00000062184	ENSMUST00000114871	5.353	2.811	1.143	3.102	PCG	synthesis				
ENSMUSG00000062190	ENSMUST00000050077	231.064	145.764	58.238	145.022	PCG	synthesis				
ENSMUSG00000062190	ENSMUST00000072954	205.671	128.324	48.776	127.590	PCG	synthesis				
ENSMUSG00000062190	ENSMUST00000153777	302.980	183.728	74.632	187.113	PCG	synthesis				
ENSMUSG00000062198	ENSMUST00000021406	648.675	476.848	167.006	430.843	PCG	synthesis				
ENSMUSG00000062198	ENSMUST00000136281	515.669	360.795	134.998	337.154	PCG	synthesis				
ENSMUSG00000062198	ENSMUST00000156852	183.444	141.330	49.759	124.844	PCG	synthesis				
ENSMUSG00000062202	ENSMUST00000079924	23.536	12.478	5.184	13.733	PCG	synthesis				
ENSMUSG00000062202	ENSMUST00000168787	21.852	11.818	5.186	12.952	PCG	synthesis				
ENSMUSG00000062203	ENSMUST00000080030	809.809	533.654	211.983	518.482	PCG	synthesis				
ENSMUSG00000062203	ENSMUST00000164098	1376.851	922.506	328.381	875.912	PCG	synthesis				
ENSMUSG00000062203	ENSMUST00000166063	829.035	487.257	226.815	514.369	PCG	synthesis				
ENSMUSG00000062203	ENSMUST00000167025	1338.528	867.064	355.232	853.608	PCG	synthesis				
ENSMUSG00000062203	ENSMUST00000167571	844.536	576.517	221.840	547.631	PCG	synthesis				
ENSMUSG00000062210	ENSMUST00000087655	18.777	7.384	5.685	10.615	PCG	synthesis				
ENSMUSG00000062210	ENSMUST00000126666	24.698	13.780	6.707	15.062	PCG	synthesis				
ENSMUSG00000062210	ENSMUST00000128377	9.691	5.547	2.412	5.883	PCG	synthesis				
ENSMUSG00000062210	ENSMUST00000145726	17.020	10.887	3.310	10.406	PCG	synthesis				
ENSMUSG00000062210	ENSMUST00000148159	122.299	71.096	28.198	73.864	PCG	synthesis				
ENSMUSG00000062210	ENSMUST00000148989	23.243	16.007	4.765	14.671	PCG	synthesis				
ENSMUSG00000062210	ENSMUST00000179937	74.633	36.888	14.806	42.109	PCG	synthesis				
ENSMUSG00000062232	ENSMUST00000118100	67.248	50.410	15.951	44.536	PCG	synthesis				
ENSMUSG00000062232	ENSMUST00000118340	47.950	34.831	11.266	31.349	PCG	synthesis				
ENSMUSG00000062232	ENSMUST00000124647	7.961	4.170	4.687	5.606	PCG	synthesis				
ENSMUSG00000062232	ENSMUST00000136126	14.330	6.931	5.879	9.047	PCG	synthesis				
ENSMUSG00000062232	ENSMUST00000152275	13.113	5.371	3.579	7.354	PCG	synthesis				
ENSMUSG00000062234	ENSMUST00000046603	126.179	90.279	33.989	83.482	PCG	synthesis				
ENSMUSG00000062234	ENSMUST00000133745	22.685	10.554	5.629	12.956	PCG	synthesis				
ENSMUSG00000062234	ENSMUST00000135225	132.566	89.990	34.677	85.744	PCG	synthesis				
ENSMUSG00000062234	ENSMUST00000137872	64.146	39.749	17.067	40.321	PCG	synthesis				
ENSMUSG00000062234	ENSMUST00000139303	51.152	38.642	14.680	34.825	PCG	synthesis				
ENSMUSG00000062234	ENSMUST00000145467	120.743	82.706	31.229	78.226	PCG	synthesis				
ENSMUSG00000062234	ENSMUST00000145935	74.166	25.497	16.355	38.673	PCG	synthesis				
ENSMUSG00000062234	ENSMUST00000156110	154.015	105.229	39.957	99.734	PCG	synthesis				
ENSMUSG00000062248	ENSMUST00000075853	1203.765	804.321	359.433	789.173	PCG	synthesis				
ENSMUSG00000062270	ENSMUST00000085248	1330.502	847.473	344.434	840.803	PCG	synthesis				
ENSMUSG00000062270	ENSMUST00000169860	1556.790	1074.893	448.810	1026.831	PCG	synthesis				
ENSMUSG00000062300	ENSMUST00000075447	48.727	28.869	10.249	29.282	PCG	synthesis				
ENSMUSG00000062300	ENSMUST00000108450	61.419	36.246	10.036	35.901	PCG	synthesis				
ENSMUSG00000062309	ENSMUST00000080514	1230.311	772.603	454.328	819.081	PCG	synthesis				
ENSMUSG00000062312	ENSMUST00000058295	15.263	9.956	2.634	9.285	PCG	synthesis				
ENSMUSG00000062312	ENSMUST00000136032	6.964	3.648	1.051	3.887	PCG	synthesis				
ENSMUSG00000062328	ENSMUST00000079716	13147.697	9569.765	4065.244	8927.569	PCG	synthesis				
ENSMUSG00000062352	ENSMUST00000076260	71.092	45.957	19.220	45.423	PCG	synthesis				
ENSMUSG00000062352	ENSMUST00000172834	42.276	29.567	12.629	28.157	PCG	synthesis				
ENSMUSG00000062352	ENSMUST00000172962	10.340	4.321	NA	7.331	PCG	synthesis				
ENSMUSG00000062352	ENSMUST00000173614	22.941	11.529	5.721	13.397	PCG	synthesis				
ENSMUSG00000062352	ENSMUST00000173688	97.821	74.297	30.696	67.605	PCG	synthesis				
ENSMUSG00000062352	ENSMUST00000173729	46.055	29.378	12.418	29.284	PCG	synthesis				
ENSMUSG00000062365	ENSMUST00000071458	881.203	574.919	217.956	558.026	PCG	synthesis				
ENSMUSG00000062373	ENSMUST00000072113	90.766	61.794	24.672	59.077	PCG	synthesis				
ENSMUSG00000062376	ENSMUST00000074912	22.401	22.573	5.859	16.944	PCG	synthesis				
ENSMUSG00000062380	ENSMUST00000071134	433.652	303.718	98.222	278.530	PCG	synthesis				
ENSMUSG00000062381	ENSMUST00000078803	268.225	182.294	70.906	173.808	PCG	synthesis				
ENSMUSG00000062397	ENSMUST00000078976	259.532	172.098	65.881	165.837	PCG	synthesis				
ENSMUSG00000062417	ENSMUST00000080859	1162.962	540.855	357.561	687.126	PCG	synthesis				
ENSMUSG00000062421	ENSMUST00000057921	234.807	143.223	53.122	143.717	PCG	synthesis				
ENSMUSG00000062421	ENSMUST00000063347	156.331	99.845	35.277	97.151	PCG	synthesis				
ENSMUSG00000062421	ENSMUST00000153092	205.506	111.342	39.839	118.896	PCG	synthesis				
ENSMUSG00000062421	ENSMUST00000154089	60.916	36.693	13.266	36.958	PCG	synthesis				
ENSMUSG00000062444	ENSMUST00000082090	15.602	12.214	5.014	10.943	PCG	synthesis				
ENSMUSG00000062444	ENSMUST00000119121	3.660	4.956	1.876	3.498	PCG	synthesis				
ENSMUSG00000062444	ENSMUST00000125634	NA	4.761	2.823	3.792	PCG	synthesis				
ENSMUSG00000062444	ENSMUST00000147624	17.020	14.145	6.482	12.549	PCG	synthesis				
ENSMUSG00000062444	ENSMUST00000152355	6.405	4.579	1.968	4.318	PCG	synthesis				
ENSMUSG00000062472	ENSMUST00000075152	24.780	14.510	2.426	13.905	PCG	synthesis				
ENSMUSG00000062480	ENSMUST00000043923	1162.221	802.365	323.672	762.752	PCG	synthesis				
ENSMUSG00000062480	ENSMUST00000160378	66.791	53.391	20.738	46.973	PCG	synthesis				
ENSMUSG00000062480	ENSMUST00000160921	62.454	51.536	18.571	44.187	PCG	synthesis				
ENSMUSG00000062510	ENSMUST00000076952	27.525	17.000	9.259	17.928	PCG	synthesis				
ENSMUSG00000062510	ENSMUST00000078259	106.130	57.775	25.864	63.256	PCG	synthesis				
ENSMUSG00000062510	ENSMUST00000139340	107.036	60.806	22.890	63.577	PCG	synthesis				
ENSMUSG00000062519	ENSMUST00000079881	40.300	27.862	10.419	26.193	PCG	synthesis				
ENSMUSG00000062519	ENSMUST00000114598	29.850	17.799	6.859	18.169	PCG	synthesis				
ENSMUSG00000062519	ENSMUST00000146202	23.325	13.371	10.711	15.803	PCG	synthesis				
ENSMUSG00000062526	ENSMUST00000073054	11.695	7.403	2.545	7.214	PCG	synthesis				
ENSMUSG00000062542	ENSMUST00000073459	69.079	43.963	14.428	42.490	PCG	synthesis				
ENSMUSG00000062542	ENSMUST00000127444	72.913	47.655	14.554	45.041	PCG	synthesis				
ENSMUSG00000062542	ENSMUST00000130414	61.850	40.240	12.578	38.223	PCG	synthesis				
ENSMUSG00000062542	ENSMUST00000144003	80.581	52.202	16.474	49.753	PCG	synthesis				
ENSMUSG00000062563	ENSMUST00000148477	13.232	6.327	3.402	7.654	PCG	synthesis				
ENSMUSG00000062580	ENSMUST00000081104	229.170	114.015	56.434	133.206	PCG	synthesis				
ENSMUSG00000062580	ENSMUST00000125454	39.851	30.265	10.169	26.762	PCG	synthesis				
ENSMUSG00000062580	ENSMUST00000134088	431.190	233.257	100.176	254.874	PCG	synthesis				
ENSMUSG00000062580	ENSMUST00000152706	1248.970	673.299	304.604	742.291	PCG	synthesis				
ENSMUSG00000062590	ENSMUST00000027434	12.527	8.705	2.613	7.948	PCG	synthesis				
ENSMUSG00000062590	ENSMUST00000113309	14.275	11.132	3.104	9.504	PCG	synthesis				
ENSMUSG00000062590	ENSMUST00000123618	17.075	14.114	4.039	11.742	PCG	synthesis				
ENSMUSG00000062590	ENSMUST00000131412	28.532	21.403	6.508	18.814	PCG	synthesis				
ENSMUSG00000062590	ENSMUST00000134858	31.478	20.912	5.939	19.443	PCG	synthesis				
ENSMUSG00000062590	ENSMUST00000135973	15.144	11.516	3.080	9.913	PCG	synthesis				
ENSMUSG00000062590	ENSMUST00000150059	16.526	11.183	3.332	10.347	PCG	synthesis				
ENSMUSG00000062590	ENSMUST00000153389	33.556	23.001	7.423	21.327	PCG	synthesis				
ENSMUSG00000062590	ENSMUST00000153653	32.631	25.906	9.293	22.610	PCG	synthesis				
ENSMUSG00000062590	ENSMUST00000155168	19.884	15.327	4.634	13.282	PCG	synthesis				
ENSMUSG00000062590	ENSMUST00000156675	19.509	10.698	3.600	11.269	PCG	synthesis				
ENSMUSG00000062591	ENSMUST00000071135	410.583	279.679	102.626	264.296	PCG	synthesis				
ENSMUSG00000062619	ENSMUST00000071430	38.872	47.064	18.682	34.873	PCG	synthesis				
ENSMUSG00000062627	ENSMUST00000075872	258.974	181.778	65.279	168.677	PCG	synthesis				
ENSMUSG00000062627	ENSMUST00000124820	145.478	109.720	37.582	97.593	PCG	synthesis				
ENSMUSG00000062627	ENSMUST00000125427	174.476	152.576	55.359	127.470	PCG	synthesis				
ENSMUSG00000062627	ENSMUST00000131575	231.888	173.507	41.938	149.111	PCG	synthesis				
ENSMUSG00000062627	ENSMUST00000132758	363.475	282.195	79.239	241.637	PCG	synthesis				
ENSMUSG00000062627	ENSMUST00000134730	576.101	440.457	143.123	386.560	PCG	synthesis				
ENSMUSG00000062627	ENSMUST00000136130	67.358	54.913	16.554	46.275	PCG	synthesis				
ENSMUSG00000062627	ENSMUST00000149954	475.864	328.857	121.797	308.839	PCG	synthesis				
ENSMUSG00000062627	ENSMUST00000155935	759.618	635.342	201.567	532.176	PCG	synthesis				
ENSMUSG00000062646	ENSMUST00000043755	25.027	18.095	6.516	16.546	PCG	synthesis				
ENSMUSG00000062646	ENSMUST00000127367	12.207	11.170	2.889	8.755	PCG	synthesis				
ENSMUSG00000062646	ENSMUST00000131523	7.934	3.113	NA	5.523	PCG	synthesis				
ENSMUSG00000062646	ENSMUST00000132835	15.995	11.170	3.884	10.350	PCG	synthesis				
ENSMUSG00000062646	ENSMUST00000135074	17.551	12.453	4.189	11.398	PCG	synthesis				
ENSMUSG00000062646	ENSMUST00000136993	15.721	9.843	3.852	9.805	PCG	synthesis				
ENSMUSG00000062646	ENSMUST00000143409	38.085	34.089	13.992	28.722	PCG	synthesis				
ENSMUSG00000062646	ENSMUST00000145134	NA	2.189	3.085	2.637	PCG	synthesis				
ENSMUSG00000062646	ENSMUST00000152437	10.551	8.227	2.995	7.257	PCG	synthesis				
ENSMUSG00000062646	ENSMUST00000153660	25.768	13.755	5.218	14.914	PCG	synthesis				
ENSMUSG00000062646	ENSMUST00000154404	30.325	24.504	9.295	21.375	PCG	synthesis				
ENSMUSG00000062646	ENSMUST00000154435	41.709	36.384	17.430	31.841	PCG	synthesis				
ENSMUSG00000062646	ENSMUST00000154574	43.118	28.850	10.261	27.410	PCG	synthesis				
ENSMUSG00000062646	ENSMUST00000154963	45.625	32.479	14.399	30.834	PCG	synthesis				
ENSMUSG00000062647	ENSMUST00000102898	9703.273	6774.466	2426.214	6301.318	PCG	synthesis				
ENSMUSG00000062647	ENSMUST00000129673	5562.554	3706.118	1549.801	3606.158	PCG	synthesis				
ENSMUSG00000062647	ENSMUST00000136269	6181.938	4507.168	1435.369	4041.492	PCG	synthesis				
ENSMUSG00000062647	ENSMUST00000137376	6080.795	4311.918	1465.061	3952.591	PCG	synthesis				
ENSMUSG00000062647	ENSMUST00000143678	8493.166	5964.756	2118.808	5525.577	PCG	synthesis				
ENSMUSG00000062647	ENSMUST00000147143	5044.918	3403.595	1397.051	3281.855	PCG	synthesis				
ENSMUSG00000062647	ENSMUST00000149339	5732.922	4453.437	1488.893	3891.751	PCG	synthesis				
ENSMUSG00000062661	ENSMUST00000000199	2.407	NA	0.772	1.590	PCG	synthesis				
ENSMUSG00000062687	ENSMUST00000076896	265.141	159.387	83.687	169.405	PCG	synthesis				
ENSMUSG00000062691	ENSMUST00000063817	331.695	243.301	108.396	227.797	PCG	synthesis				
ENSMUSG00000062691	ENSMUST00000180077	475.415	328.052	144.627	316.031	PCG	synthesis				
ENSMUSG00000062727	ENSMUST00000110455	4033.052	2069.149	1040.460	2380.887	PCG	synthesis				
ENSMUSG00000062729	ENSMUST00000073120	26.052	19.724	6.123	17.300	PCG	synthesis				
ENSMUSG00000062729	ENSMUST00000126765	23.966	18.044	3.472	15.161	PCG	synthesis				
ENSMUSG00000062729	ENSMUST00000145019	4.621	8.459	5.717	6.266	PCG	synthesis				
ENSMUSG00000062729	ENSMUST00000151442	NA	5.069	3.772	4.421	PCG	synthesis				
ENSMUSG00000062729	ENSMUST00000152689	41.105	30.724	11.249	27.693	PCG	synthesis				
ENSMUSG00000062729	ENSMUST00000155083	37.115	25.762	9.092	23.990	PCG	synthesis				
ENSMUSG00000062743	ENSMUST00000056107	63.542	35.026	12.975	37.181	PCG	synthesis				
ENSMUSG00000062743	ENSMUST00000162659	55.993	32.516	11.150	33.220	PCG	synthesis				
ENSMUSG00000062753	ENSMUST00000080190	60.459	45.611	22.837	42.969	PCG	synthesis				
ENSMUSG00000062753	ENSMUST00000138728	48.636	35.152	16.871	33.553	PCG	synthesis				
ENSMUSG00000062753	ENSMUST00000154473	49.734	33.995	14.910	32.879	PCG	synthesis				
ENSMUSG00000062761	ENSMUST00000076264	74.752	48.058	21.111	47.973	PCG	synthesis				
ENSMUSG00000062762	ENSMUST00000115086	435.463	299.523	92.672	275.886	PCG	synthesis				
ENSMUSG00000062762	ENSMUST00000163192	357.728	232.748	75.479	221.985	PCG	synthesis				
ENSMUSG00000062773	ENSMUST00000078001	4.466	1.547	NA	3.006	PCG	synthesis				
ENSMUSG00000062785	ENSMUST00000071062	8.602	7.088	2.344	6.011	PCG	synthesis				
ENSMUSG00000062785	ENSMUST00000107905	7.357	5.843	2.046	5.082	PCG	synthesis				
ENSMUSG00000062785	ENSMUST00000107906	18.027	10.296	4.993	11.105	PCG	synthesis				
ENSMUSG00000062785	ENSMUST00000107907	18.292	10.440	5.041	11.258	PCG	synthesis				
ENSMUSG00000062794	ENSMUST00000086281	488.290	266.296	100.270	284.952	PCG	synthesis				
ENSMUSG00000062797	ENSMUST00000075010	1014.254	713.048	264.470	663.924	PCG	synthesis				
ENSMUSG00000062797	ENSMUST00000078918	948.863	645.556	253.064	615.828	PCG	synthesis				
ENSMUSG00000062797	ENSMUST00000117354	875.896	595.121	234.941	568.653	PCG	synthesis				
ENSMUSG00000062797	ENSMUST00000130609	99.130	65.737	22.408	62.425	PCG	synthesis				
ENSMUSG00000062797	ENSMUST00000150740	488.162	338.454	128.845	318.487	PCG	synthesis				
ENSMUSG00000062797	ENSMUST00000153470	458.111	293.856	112.575	288.181	PCG	synthesis				
ENSMUSG00000062808	ENSMUST00000105105	1219.962	470.929	379.655	690.182	PCG	synthesis				
ENSMUSG00000062822	ENSMUST00000026519	229.802	142.815	55.591	142.736	PCG	synthesis				
ENSMUSG00000062825	ENSMUST00000062147	3012.392	2004.493	764.826	1927.237	PCG	synthesis				
ENSMUSG00000062825	ENSMUST00000071555	3377.505	2216.442	998.656	2197.534	PCG	synthesis				
ENSMUSG00000062825	ENSMUST00000089616	2477.927	1617.321	681.335	1592.194	PCG	synthesis				
ENSMUSG00000062825	ENSMUST00000106215	2768.096	1762.752	779.436	1770.094	PCG	synthesis				
ENSMUSG00000062825	ENSMUST00000128055	1329.249	872.423	372.222	857.965	PCG	synthesis				
ENSMUSG00000062825	ENSMUST00000131103	2395.982	1568.615	675.730	1546.776	PCG	synthesis				
ENSMUSG00000062825	ENSMUST00000141406	907.374	600.328	235.689	581.131	PCG	synthesis				
ENSMUSG00000062825	ENSMUST00000144868	427.521	287.277	100.827	271.875	PCG	synthesis				
ENSMUSG00000062825	ENSMUST00000156343	708.667	497.339	194.645	466.883	PCG	synthesis				
ENSMUSG00000062859	ENSMUST00000042692	20.882	17.743	5.109	14.578	PCG	synthesis				
ENSMUSG00000062859	ENSMUST00000043925	19.253	17.000	4.910	13.721	PCG	synthesis				
ENSMUSG00000062859	ENSMUST00000114836	22.895	19.956	5.649	16.167	PCG	synthesis				
ENSMUSG00000062859	ENSMUST00000123628	29.621	35.145	7.726	24.164	PCG	synthesis				
ENSMUSG00000062859	ENSMUST00000129046	23.188	15.692	5.605	14.828	PCG	synthesis				
ENSMUSG00000062861	ENSMUST00000081022	28.953	19.101	7.775	18.609	PCG	synthesis				
ENSMUSG00000062866	ENSMUST00000079698	11.804	7.283	2.777	7.288	PCG	synthesis				
ENSMUSG00000062866	ENSMUST00000105543	22.804	16.554	4.666	14.674	PCG	synthesis				
ENSMUSG00000062866	ENSMUST00000105545	17.478	11.164	3.223	10.621	PCG	synthesis				
ENSMUSG00000062866	ENSMUST00000105546	22.026	16.560	4.610	14.399	PCG	synthesis				
ENSMUSG00000062866	ENSMUST00000105547	16.142	11.441	3.361	10.314	PCG	synthesis				
ENSMUSG00000062901	ENSMUST00000023509	294.771	206.225	68.356	189.784	PCG	synthesis				
ENSMUSG00000062906	ENSMUST00000082197	9.077	4.384	2.126	5.196	PCG	synthesis				
ENSMUSG00000062906	ENSMUST00000109347	4.777	NA	1.494	3.135	PCG	synthesis				
ENSMUSG00000062906	ENSMUST00000128908	9.700	5.000	2.131	5.610	PCG	synthesis				
ENSMUSG00000062906	ENSMUST00000129398	9.288	4.679	2.346	5.438	PCG	synthesis				
ENSMUSG00000062906	ENSMUST00000134111	8.904	5.126	2.123	5.384	PCG	synthesis				
ENSMUSG00000062906	ENSMUST00000138245	10.670	7.189	3.654	7.171	PCG	synthesis				
ENSMUSG00000062906	ENSMUST00000143465	9.910	4.918	2.228	5.685	PCG	synthesis				
ENSMUSG00000062908	ENSMUST00000072697	272.032	199.068	70.470	180.523	PCG	synthesis				
ENSMUSG00000062908	ENSMUST00000130713	15.785	20.497	8.157	14.813	PCG	synthesis				
ENSMUSG00000062908	ENSMUST00000135724	56.670	38.554	23.343	39.523	PCG	synthesis				
ENSMUSG00000062908	ENSMUST00000137161	21.358	21.523	7.448	16.776	PCG	synthesis				
ENSMUSG00000062908	ENSMUST00000150070	46.156	52.083	23.040	40.426	PCG	synthesis				
ENSMUSG00000062908	ENSMUST00000156310	53.339	51.963	23.508	42.937	PCG	synthesis				
ENSMUSG00000062929	ENSMUST00000078124	275.052	160.847	68.409	168.102	PCG	synthesis				
ENSMUSG00000062931	ENSMUST00000041264	92.074	60.379	28.706	60.386	PCG	synthesis				
ENSMUSG00000062931	ENSMUST00000156218	114.237	78.430	36.028	76.232	PCG	synthesis				
ENSMUSG00000062937	ENSMUST00000058030	287.414	209.439	75.440	190.765	PCG	synthesis				
ENSMUSG00000062939	ENSMUST00000027277	85.266	56.674	21.157	54.366	PCG	synthesis				
ENSMUSG00000062939	ENSMUST00000168302	106.185	69.951	26.549	67.562	PCG	synthesis				
ENSMUSG00000062944	ENSMUST00000078816	21.458	15.485	3.254	13.399	PCG	synthesis				
ENSMUSG00000062949	ENSMUST00000033480	64.329	50.599	22.048	45.659	PCG	synthesis				
ENSMUSG00000062949	ENSMUST00000101527	52.159	40.473	18.065	36.899	PCG	synthesis				
ENSMUSG00000062949	ENSMUST00000133295	50.228	36.774	14.302	33.768	PCG	synthesis				
ENSMUSG00000062949	ENSMUST00000138569	36.905	27.793	11.833	25.510	PCG	synthesis				
ENSMUSG00000062949	ENSMUST00000154051	51.152	40.070	17.873	36.365	PCG	synthesis				
ENSMUSG00000062963	ENSMUST00000080001	171.228	131.959	49.354	117.514	PCG	synthesis				
ENSMUSG00000062963	ENSMUST00000111302	141.927	110.355	38.442	96.908	PCG	synthesis				
ENSMUSG00000062963	ENSMUST00000138974	69.829	48.945	20.699	46.491	PCG	synthesis				
ENSMUSG00000062963	ENSMUST00000144576	135.632	106.927	36.805	93.121	PCG	synthesis				
ENSMUSG00000062963	ENSMUST00000152621	64.787	41.970	14.077	40.278	PCG	synthesis				
ENSMUSG00000062981	ENSMUST00000075829	1325.296	775.433	337.318	812.682	PCG	synthesis				
ENSMUSG00000062995	ENSMUST00000038403	10.240	8.818	2.349	7.135	PCG	synthesis				
ENSMUSG00000062995	ENSMUST00000115518	6.158	12.296	2.947	7.134	PCG	synthesis				
ENSMUSG00000062995	ENSMUST00000115519	11.631	10.918	3.029	8.526	PCG	synthesis				
ENSMUSG00000062995	ENSMUST00000115520	16.892	14.944	3.731	11.856	PCG	synthesis				
ENSMUSG00000062995	ENSMUST00000126039	2.599	4.944	NA	3.771	PCG	synthesis				
ENSMUSG00000062995	ENSMUST00000126430	3.761	12.686	1.830	6.092	PCG	synthesis				
ENSMUSG00000062995	ENSMUST00000135113	6.890	10.032	2.792	6.571	PCG	synthesis				
ENSMUSG00000062995	ENSMUST00000145870	17.743	10.422	2.976	10.380	PCG	synthesis				
ENSMUSG00000062995	ENSMUST00000151758	23.051	19.994	9.382	17.476	PCG	synthesis				
ENSMUSG00000062995	ENSMUST00000153390	9.599	16.013	3.629	9.747	PCG	synthesis				
ENSMUSG00000062995	ENSMUST00000156695	15.135	15.843	4.080	11.686	PCG	synthesis				
ENSMUSG00000062997	ENSMUST00000080861	2814.663	1899.982	811.023	1841.889	PCG	synthesis				
ENSMUSG00000062997	ENSMUST00000126246	1749.751	1287.716	450.006	1162.491	PCG	synthesis				
ENSMUSG00000062997	ENSMUST00000152441	3952.708	2764.543	1114.685	2610.645	PCG	synthesis				
ENSMUSG00000063011	ENSMUST00000075884	3.422	3.824	NA	3.623	PCG	synthesis				
ENSMUSG00000063015	ENSMUST00000058550	460.308	297.227	106.088	287.874	PCG	synthesis				
ENSMUSG00000063015	ENSMUST00000123033	789.760	586.567	192.395	522.908	PCG	synthesis				
ENSMUSG00000063015	ENSMUST00000144514	123.114	69.800	27.648	73.521	PCG	synthesis				
ENSMUSG00000063015	ENSMUST00000151568	705.510	513.911	138.923	452.781	PCG	synthesis				
ENSMUSG00000063019	ENSMUST00000081202	36.740	15.132	6.741	19.538	PCG	synthesis				
ENSMUSG00000063021	ENSMUST00000074752	1203.756	606.366	345.080	718.401	PCG	synthesis				
ENSMUSG00000063049	ENSMUST00000080353	69.170	37.756	17.864	41.597	PCG	synthesis				
ENSMUSG00000063049	ENSMUST00000125536	195.065	112.003	56.095	121.054	PCG	synthesis				
ENSMUSG00000063049	ENSMUST00000146625	104.931	59.561	29.004	64.499	PCG	synthesis				
ENSMUSG00000063052	ENSMUST00000072080	214.776	133.469	51.490	133.245	PCG	synthesis				
ENSMUSG00000063052	ENSMUST00000123028	227.340	151.085	48.403	142.276	PCG	synthesis				
ENSMUSG00000063052	ENSMUST00000131518	281.320	194.854	53.952	176.709	PCG	synthesis				
ENSMUSG00000063052	ENSMUST00000132530	82.411	48.334	22.053	50.933	PCG	synthesis				
ENSMUSG00000063052	ENSMUST00000150525	352.522	237.213	86.278	225.338	PCG	synthesis				
ENSMUSG00000063052	ENSMUST00000156597	372.305	249.434	82.905	234.881	PCG	synthesis				
ENSMUSG00000063063	ENSMUST00000075340	14.495	10.019	3.065	9.193	PCG	synthesis				
ENSMUSG00000063063	ENSMUST00000159626	8.986	5.874	1.910	5.590	PCG	synthesis				
ENSMUSG00000063063	ENSMUST00000160894	10.157	6.881	2.148	6.395	PCG	synthesis				
ENSMUSG00000063063	ENSMUST00000161846	11.081	7.887	2.412	7.127	PCG	synthesis				
ENSMUSG00000063065	ENSMUST00000050201	239.703	190.369	60.795	163.622	PCG	synthesis				
ENSMUSG00000063065	ENSMUST00000057669	217.704	176.231	61.371	151.769	PCG	synthesis				
ENSMUSG00000063065	ENSMUST00000091328	226.407	176.400	61.717	154.841	PCG	synthesis				
ENSMUSG00000063065	ENSMUST00000135649	166.488	113.166	47.817	109.157	PCG	synthesis				
ENSMUSG00000063065	ENSMUST00000145965	414.444	353.109	105.851	291.135	PCG	synthesis				
ENSMUSG00000063077	ENSMUST00000030806	59.809	34.196	15.433	36.479	PCG	synthesis				
ENSMUSG00000063077	ENSMUST00000055647	69.280	55.077	20.123	48.160	PCG	synthesis				
ENSMUSG00000063077	ENSMUST00000060537	84.260	64.800	23.348	57.469	PCG	synthesis				
ENSMUSG00000063077	ENSMUST00000123593	198.808	179.350	84.874	154.344	PCG	synthesis				
ENSMUSG00000063077	ENSMUST00000133526	23.636	25.384	9.143	19.388	PCG	synthesis				
ENSMUSG00000063077	ENSMUST00000139123	110.943	87.235	25.401	74.526	PCG	synthesis				
ENSMUSG00000063077	ENSMUST00000140749	36.383	16.793	8.881	20.686	PCG	synthesis				
ENSMUSG00000063077	ENSMUST00000150230	23.673	12.497	6.293	14.154	PCG	synthesis				
ENSMUSG00000063077	ENSMUST00000150853	90.830	67.549	20.605	59.661	PCG	synthesis				
ENSMUSG00000063077	ENSMUST00000154411	52.845	34.542	17.205	34.864	PCG	synthesis				
ENSMUSG00000063108	ENSMUST00000075263	219.287	132.198	52.192	134.559	PCG	synthesis				
ENSMUSG00000063108	ENSMUST00000098970	234.779	135.198	52.935	140.971	PCG	synthesis				
ENSMUSG00000063108	ENSMUST00000159569	184.258	102.952	38.648	108.619	PCG	synthesis				
ENSMUSG00000063108	ENSMUST00000160370	284.321	201.892	86.631	190.948	PCG	synthesis				
ENSMUSG00000063108	ENSMUST00000161248	67.285	48.190	17.745	44.407	PCG	synthesis				
ENSMUSG00000063108	ENSMUST00000162438	180.205	103.789	35.265	106.419	PCG	synthesis				
ENSMUSG00000063129	ENSMUST00000080123	674.525	445.778	162.287	427.530	PCG	synthesis				
ENSMUSG00000063145	ENSMUST00000074963	121.530	77.266	31.907	76.901	PCG	synthesis				
ENSMUSG00000063145	ENSMUST00000112286	112.005	63.618	26.694	67.439	PCG	synthesis				
ENSMUSG00000063145	ENSMUST00000127806	121.000	64.090	33.418	72.836	PCG	synthesis				
ENSMUSG00000063145	ENSMUST00000130061	22.666	8.874	3.474	11.672	PCG	synthesis				
ENSMUSG00000063145	ENSMUST00000134659	112.618	68.769	24.839	68.742	PCG	synthesis				
ENSMUSG00000063145	ENSMUST00000143165	88.862	62.033	20.019	56.971	PCG	synthesis				
ENSMUSG00000063145	ENSMUST00000144240	40.409	23.705	7.687	23.934	PCG	synthesis				
ENSMUSG00000063145	ENSMUST00000149276	24.185	17.214	7.121	16.173	PCG	synthesis				
ENSMUSG00000063146	ENSMUST00000036999	4.585	3.377	1.516	3.159	PCG	synthesis				
ENSMUSG00000063146	ENSMUST00000100647	4.566	3.359	1.567	3.164	PCG	synthesis				
ENSMUSG00000063160	ENSMUST00000079258	28.797	19.818	11.092	19.902	PCG	synthesis				
ENSMUSG00000063160	ENSMUST00000132897	12.445	4.258	1.973	6.225	PCG	synthesis				
ENSMUSG00000063160	ENSMUST00000134215	43.502	35.152	14.915	31.190	PCG	synthesis				
ENSMUSG00000063160	ENSMUST00000144010	5.536	NA	1.918	3.727	PCG	synthesis				
ENSMUSG00000063160	ENSMUST00000149805	81.743	67.115	30.059	59.639	PCG	synthesis				
ENSMUSG00000063171	ENSMUST00000071745	405.952	261.604	96.943	254.833	PCG	synthesis				
ENSMUSG00000063172	ENSMUST00000046558	101.701	62.014	26.958	63.558	PCG	synthesis				
ENSMUSG00000063172	ENSMUST00000106749	131.962	81.492	34.887	82.781	PCG	synthesis				
ENSMUSG00000063172	ENSMUST00000137911	100.703	53.372	24.118	59.398	PCG	synthesis				
ENSMUSG00000063172	ENSMUST00000152717	118.648	76.291	30.917	75.285	PCG	synthesis				
ENSMUSG00000063172	ENSMUST00000156934	11.713	5.900	4.908	7.507	PCG	synthesis				
ENSMUSG00000063179	ENSMUST00000075610	217.878	144.959	68.109	143.649	PCG	synthesis				
ENSMUSG00000063179	ENSMUST00000124672	159.268	104.317	47.933	103.839	PCG	synthesis				
ENSMUSG00000063179	ENSMUST00000128092	234.862	129.840	74.276	146.326	PCG	synthesis				
ENSMUSG00000063179	ENSMUST00000133284	223.067	116.166	71.433	136.889	PCG	synthesis				
ENSMUSG00000063179	ENSMUST00000141914	87.087	64.957	31.360	61.135	PCG	synthesis				
ENSMUSG00000063179	ENSMUST00000145114	178.155	126.871	55.448	120.158	PCG	synthesis				
ENSMUSG00000063179	ENSMUST00000148533	131.935	109.386	50.887	97.403	PCG	synthesis				
ENSMUSG00000063200	ENSMUST00000071926	389.225	269.522	112.907	257.218	PCG	synthesis				
ENSMUSG00000063229	ENSMUST00000005051	5546.852	3931.765	1313.376	3597.331	PCG	synthesis				
ENSMUSG00000063229	ENSMUST00000048209	6463.203	4540.509	1582.003	4195.238	PCG	synthesis				
ENSMUSG00000063229	ENSMUST00000092621	758.547	526.641	162.316	482.502	PCG	synthesis				
ENSMUSG00000063229	ENSMUST00000124696	178.210	114.217	51.042	114.489	PCG	synthesis				
ENSMUSG00000063229	ENSMUST00000125862	134.790	98.424	25.537	86.250	PCG	synthesis				
ENSMUSG00000063229	ENSMUST00000132157	432.709	307.196	92.181	277.362	PCG	synthesis				
ENSMUSG00000063229	ENSMUST00000133062	108.070	87.813	22.316	72.733	PCG	synthesis				
ENSMUSG00000063229	ENSMUST00000147535	710.735	496.785	160.963	456.161	PCG	synthesis				
ENSMUSG00000063235	ENSMUST00000077874	67.642	40.064	18.755	42.154	PCG	synthesis				
ENSMUSG00000063235	ENSMUST00000111461	40.126	23.604	11.138	24.956	PCG	synthesis				
ENSMUSG00000063235	ENSMUST00000125001	84.415	56.781	17.656	52.951	PCG	synthesis				
ENSMUSG00000063235	ENSMUST00000150556	27.516	14.793	8.712	17.007	PCG	synthesis				
ENSMUSG00000063235	ENSMUST00000155621	65.665	45.234	20.985	43.961	PCG	synthesis				
ENSMUSG00000063236	ENSMUST00000071792	83.784	51.165	17.883	50.944	PCG	synthesis				
ENSMUSG00000063253	ENSMUST00000081506	241.139	150.425	67.915	153.160	PCG	synthesis				
ENSMUSG00000063253	ENSMUST00000167525	230.076	148.595	67.874	148.848	PCG	synthesis				
ENSMUSG00000063268	ENSMUST00000075689	8.464	8.107	2.433	6.335	PCG	synthesis				
ENSMUSG00000063268	ENSMUST00000165738	7.806	7.013	2.213	5.677	PCG	synthesis				
ENSMUSG00000063268	ENSMUST00000166151	6.900	6.378	1.784	5.021	PCG	synthesis				
ENSMUSG00000063268	ENSMUST00000169255	26.272	27.793	5.300	19.788	PCG	synthesis				
ENSMUSG00000063268	ENSMUST00000170226	16.032	18.088	7.009	13.710	PCG	synthesis				
ENSMUSG00000063268	ENSMUST00000170851	10.102	10.371	1.373	7.282	PCG	synthesis				
ENSMUSG00000063273	ENSMUST00000029303	551.064	377.191	137.063	355.106	PCG	synthesis				
ENSMUSG00000063275	ENSMUST00000074854	18.640	12.321	3.143	11.368	PCG	synthesis				
ENSMUSG00000063275	ENSMUST00000091429	23.902	19.107	5.365	16.125	PCG	synthesis				
ENSMUSG00000063275	ENSMUST00000114753	18.109	13.793	3.206	11.703	PCG	synthesis				
ENSMUSG00000063275	ENSMUST00000131730	16.929	13.906	4.491	11.775	PCG	synthesis				
ENSMUSG00000063281	ENSMUST00000074941	219.635	97.084	42.323	119.681	PCG	synthesis				
ENSMUSG00000063316	ENSMUST00000077856	7672.916	4794.691	2444.099	4970.569	PCG	synthesis				
ENSMUSG00000063316	ENSMUST00000107249	5970.959	3677.639	1924.018	3857.539	PCG	synthesis				
ENSMUSG00000063316	ENSMUST00000127514	4456.967	3176.967	1289.851	2974.595	PCG	synthesis				
ENSMUSG00000063316	ENSMUST00000139939	4456.766	2413.710	1259.153	2709.876	PCG	synthesis				
ENSMUSG00000063316	ENSMUST00000152162	1961.910	1555.546	534.345	1350.600	PCG	synthesis				
ENSMUSG00000063320	ENSMUST00000079648	129.629	120.223	48.030	99.294	PCG	synthesis				
ENSMUSG00000063320	ENSMUST00000176200	197.637	187.495	77.467	154.200	PCG	synthesis				
ENSMUSG00000063334	ENSMUST00000075924	542.591	321.775	124.197	329.521	PCG	synthesis				
ENSMUSG00000063334	ENSMUST00000162678	92.083	59.247	18.210	56.513	PCG	synthesis				
ENSMUSG00000063334	ENSMUST00000163048	524.152	311.819	121.703	319.224	PCG	synthesis				
ENSMUSG00000063334	ENSMUST00000174653	811.942	461.269	180.851	484.687	PCG	synthesis				
ENSMUSG00000063354	ENSMUST00000073428	79.099	52.303	23.433	51.611	PCG	synthesis				
ENSMUSG00000063358	ENSMUST00000023462	566.355	379.260	128.347	357.987	PCG	synthesis				
ENSMUSG00000063358	ENSMUST00000069107	448.769	305.812	112.526	289.036	PCG	synthesis				
ENSMUSG00000063358	ENSMUST00000115731	264.785	155.494	60.131	160.137	PCG	synthesis				
ENSMUSG00000063358	ENSMUST00000128958	149.504	89.637	25.808	88.316	PCG	synthesis				
ENSMUSG00000063358	ENSMUST00000129477	169.599	102.751	33.856	102.069	PCG	synthesis				
ENSMUSG00000063358	ENSMUST00000138165	102.634	78.285	28.198	69.706	PCG	synthesis				
ENSMUSG00000063358	ENSMUST00000138413	135.815	74.826	36.754	82.465	PCG	synthesis				
ENSMUSG00000063358	ENSMUST00000145409	171.237	116.462	34.505	107.401	PCG	synthesis				
ENSMUSG00000063362	ENSMUST00000072572	444.642	277.812	101.466	274.640	PCG	synthesis				
ENSMUSG00000063362	ENSMUST00000110737	440.926	275.359	101.311	272.532	PCG	synthesis				
ENSMUSG00000063362	ENSMUST00000131624	433.679	319.574	87.229	280.161	PCG	synthesis				
ENSMUSG00000063362	ENSMUST00000134474	854.538	539.755	246.616	546.970	PCG	synthesis				
ENSMUSG00000063364	ENSMUST00000051153	323.212	216.829	86.578	208.873	PCG	synthesis				
ENSMUSG00000063364	ENSMUST00000124945	590.769	394.078	186.836	390.561	PCG	synthesis				
ENSMUSG00000063364	ENSMUST00000138130	149.431	91.788	61.518	100.913	PCG	synthesis				
ENSMUSG00000063364	ENSMUST00000152036	382.627	212.382	96.994	230.668	PCG	synthesis				
ENSMUSG00000063382	ENSMUST00000074989	17.460	14.598	3.206	11.754	PCG	synthesis				
ENSMUSG00000063406	ENSMUST00000002837	283.077	186.413	67.603	179.031	PCG	synthesis				
ENSMUSG00000063406	ENSMUST00000061203	37.490	24.579	10.845	24.305	PCG	synthesis				
ENSMUSG00000063406	ENSMUST00000117759	32.943	20.768	6.528	20.079	PCG	synthesis				
ENSMUSG00000063406	ENSMUST00000118036	569.887	402.274	148.985	373.715	PCG	synthesis				
ENSMUSG00000063406	ENSMUST00000119437	232.876	161.148	58.473	150.832	PCG	synthesis				
ENSMUSG00000063406	ENSMUST00000119784	25.384	26.560	6.193	19.379	PCG	synthesis				
ENSMUSG00000063410	ENSMUST00000079817	306.393	226.213	94.142	208.916	PCG	synthesis				
ENSMUSG00000063430	ENSMUST00000094452	6.552	3.629	1.981	4.054	PCG	synthesis				
ENSMUSG00000063430	ENSMUST00000180565	5.436	5.044	1.281	3.920	PCG	synthesis				
ENSMUSG00000063430	ENSMUST00000181294	12.344	7.453	3.721	7.840	PCG	synthesis				
ENSMUSG00000063445	ENSMUST00000074970	80.343	69.102	15.820	55.089	PCG	synthesis				
ENSMUSG00000063445	ENSMUST00000079130	154.940	135.921	33.050	107.970	PCG	synthesis				
ENSMUSG00000063445	ENSMUST00000115851	154.638	131.946	32.587	106.390	PCG	synthesis				
ENSMUSG00000063445	ENSMUST00000120056	109.900	86.524	22.590	73.005	PCG	synthesis				
ENSMUSG00000063445	ENSMUST00000124977	44.500	36.579	10.201	30.427	PCG	synthesis				
ENSMUSG00000063445	ENSMUST00000125140	16.252	13.736	3.876	11.288	PCG	synthesis				
ENSMUSG00000063450	ENSMUST00000044217	24.240	17.145	5.281	15.555	PCG	synthesis				
ENSMUSG00000063450	ENSMUST00000085280	18.796	13.761	3.022	11.860	PCG	synthesis				
ENSMUSG00000063450	ENSMUST00000124685	4.960	2.868	1.412	3.080	PCG	synthesis				
ENSMUSG00000063450	ENSMUST00000126903	6.744	11.673	1.903	6.773	PCG	synthesis				
ENSMUSG00000063450	ENSMUST00000131480	9.325	5.239	1.329	5.298	PCG	synthesis				
ENSMUSG00000063450	ENSMUST00000132161	13.607	11.346	2.177	9.043	PCG	synthesis				
ENSMUSG00000063450	ENSMUST00000133623	5.600	5.811	NA	5.706	PCG	synthesis				
ENSMUSG00000063450	ENSMUST00000139204	18.914	13.648	3.068	11.877	PCG	synthesis				
ENSMUSG00000063450	ENSMUST00000142864	13.067	9.604	NA	11.336	PCG	synthesis				
ENSMUSG00000063450	ENSMUST00000143031	24.597	17.277	5.305	15.726	PCG	synthesis				
ENSMUSG00000063450	ENSMUST00000148324	6.140	3.943	NA	5.042	PCG	synthesis				
ENSMUSG00000063450	ENSMUST00000148825	31.103	33.504	7.576	24.061	PCG	synthesis				
ENSMUSG00000063450	ENSMUST00000150317	11.374	8.245	3.366	7.662	PCG	synthesis				
ENSMUSG00000063450	ENSMUST00000151286	9.855	7.610	1.414	6.293	PCG	synthesis				
ENSMUSG00000063450	ENSMUST00000154509	3.724	4.195	NA	3.960	PCG	synthesis				
ENSMUSG00000063450	ENSMUST00000154762	11.255	7.264	NA	9.260	PCG	synthesis				
ENSMUSG00000063450	ENSMUST00000157033	19.537	11.252	5.549	12.113	PCG	synthesis				
ENSMUSG00000063457	ENSMUST00000062674	3890.081	2735.504	1039.519	2555.035	PCG	synthesis				
ENSMUSG00000063457	ENSMUST00000068408	5015.846	3570.014	1335.099	3306.986	PCG	synthesis				
ENSMUSG00000063480	ENSMUST00000072904	1010.988	654.707	256.860	640.852	PCG	synthesis				
ENSMUSG00000063480	ENSMUST00000080622	1075.180	711.105	253.972	680.085	PCG	synthesis				
ENSMUSG00000063480	ENSMUST00000166578	303.767	182.507	66.233	184.169	PCG	synthesis				
ENSMUSG00000063506	ENSMUST00000111955	7.641	4.975	1.629	4.748	PCG	synthesis				
ENSMUSG00000063506	ENSMUST00000111956	7.412	5.214	1.867	4.831	PCG	synthesis				
ENSMUSG00000063506	ENSMUST00000137590	8.620	6.415	1.903	5.646	PCG	synthesis				
ENSMUSG00000063506	ENSMUST00000140711	NA	2.509	2.363	2.436	PCG	synthesis				
ENSMUSG00000063511	ENSMUST00000074575	1112.505	649.889	275.257	679.217	PCG	synthesis				
ENSMUSG00000063524	ENSMUST00000080149	5361.129	3764.566	1271.414	3465.703	PCG	synthesis				
ENSMUSG00000063524	ENSMUST00000080926	4402.127	3189.880	995.426	2862.477	PCG	synthesis				
ENSMUSG00000063524	ENSMUST00000130632	415.716	294.453	96.253	268.808	PCG	synthesis				
ENSMUSG00000063524	ENSMUST00000133789	2143.203	1536.011	442.852	1374.022	PCG	synthesis				
ENSMUSG00000063524	ENSMUST00000133839	821.797	572.378	181.628	525.268	PCG	synthesis				
ENSMUSG00000063524	ENSMUST00000135063	1406.591	923.116	270.993	866.900	PCG	synthesis				
ENSMUSG00000063524	ENSMUST00000136310	5169.989	3823.473	1112.557	3368.673	PCG	synthesis				
ENSMUSG00000063524	ENSMUST00000141931	438.584	264.729	104.544	269.286	PCG	synthesis				
ENSMUSG00000063524	ENSMUST00000148605	187.040	146.507	38.459	124.002	PCG	synthesis				
ENSMUSG00000063524	ENSMUST00000150175	414.124	260.591	97.573	257.429	PCG	synthesis				
ENSMUSG00000063524	ENSMUST00000151057	5346.753	4001.502	1082.507	3476.921	PCG	synthesis				
ENSMUSG00000063531	ENSMUST00000073957	23.792	15.516	5.259	14.856	PCG	synthesis				
ENSMUSG00000063531	ENSMUST00000130116	20.873	14.151	5.322	13.449	PCG	synthesis				
ENSMUSG00000063550	ENSMUST00000070165	429.085	302.718	112.839	281.547	PCG	synthesis				
ENSMUSG00000063558	ENSMUST00000160168	3.981	1.566	NA	2.773	PCG	synthesis				
ENSMUSG00000063568	ENSMUST00000074541	23.993	4.239	4.569	10.934	PCG	synthesis				
ENSMUSG00000063568	ENSMUST00000128282	25.832	4.591	4.988	11.804	PCG	synthesis				
ENSMUSG00000063568	ENSMUST00000136250	27.196	4.660	5.244	12.367	PCG	synthesis				
ENSMUSG00000063576	ENSMUST00000071841	49.935	35.963	14.176	33.358	PCG	synthesis				
ENSMUSG00000063576	ENSMUST00000165007	58.098	41.800	16.738	38.878	PCG	synthesis				
ENSMUSG00000063605	ENSMUST00000077955	7.650	5.132	1.579	4.787	PCG	synthesis				
ENSMUSG00000063632	ENSMUST00000079063	36.200	22.648	6.992	21.947	PCG	synthesis				
ENSMUSG00000063646	ENSMUST00000043794	12.518	10.095	4.586	9.066	PCG	synthesis				
ENSMUSG00000063646	ENSMUST00000121010	11.557	8.969	3.414	7.980	PCG	synthesis				
ENSMUSG00000063646	ENSMUST00000126527	19.116	8.541	6.036	11.231	PCG	synthesis				
ENSMUSG00000063646	ENSMUST00000137019	7.430	6.050	2.949	5.477	PCG	synthesis				
ENSMUSG00000063646	ENSMUST00000147014	9.416	7.233	NA	8.324	PCG	synthesis				
ENSMUSG00000063646	ENSMUST00000152445	11.905	10.396	2.935	8.412	PCG	synthesis				
ENSMUSG00000063646	ENSMUST00000172917	10.285	7.308	NA	8.797	PCG	synthesis				
ENSMUSG00000063646	ENSMUST00000172940	NA	2.069	0.821	1.445	PCG	synthesis				
ENSMUSG00000063646	ENSMUST00000174629	10.816	8.258	3.152	7.409	PCG	synthesis				
ENSMUSG00000063652	ENSMUST00000076493	15.446	12.522	6.772	11.580	PCG	synthesis				
ENSMUSG00000063652	ENSMUST00000124221	30.508	17.736	10.251	19.499	PCG	synthesis				
ENSMUSG00000063652	ENSMUST00000129301	6.515	4.409	1.794	4.239	PCG	synthesis				
ENSMUSG00000063659	ENSMUST00000077225	32.979	22.655	6.247	20.627	PCG	synthesis				
ENSMUSG00000063659	ENSMUST00000094276	29.182	18.548	5.237	17.655	PCG	synthesis				
ENSMUSG00000063663	ENSMUST00000041866	384.631	347.926	101.888	278.148	PCG	synthesis				
ENSMUSG00000063663	ENSMUST00000101283	9.919	6.667	3.012	6.533	PCG	synthesis				
ENSMUSG00000063663	ENSMUST00000134434	23.664	15.749	6.210	15.208	PCG	synthesis				
ENSMUSG00000063663	ENSMUST00000144521	469.504	412.708	120.732	334.315	PCG	synthesis				
ENSMUSG00000063663	ENSMUST00000150434	214.776	182.866	53.175	150.272	PCG	synthesis				
ENSMUSG00000063689	ENSMUST00000073115	103.064	77.668	39.824	73.519	PCG	synthesis				
ENSMUSG00000063694	ENSMUST00000077766	789.861	595.347	201.441	528.883	PCG	synthesis				
ENSMUSG00000063694	ENSMUST00000161401	375.179	261.163	98.885	245.076	PCG	synthesis				
ENSMUSG00000063698	ENSMUST00000080806	25.604	13.359	5.581	14.848	PCG	synthesis				
ENSMUSG00000063698	ENSMUST00000124921	25.732	13.881	4.259	14.624	PCG	synthesis				
ENSMUSG00000063698	ENSMUST00000135808	22.749	11.900	3.804	12.817	PCG	synthesis				
ENSMUSG00000063704	ENSMUST00000160092	5.536	3.359	1.189	3.361	PCG	synthesis				
ENSMUSG00000063704	ENSMUST00000160637	2.114	2.220	0.949	1.761	PCG	synthesis				
ENSMUSG00000063760	ENSMUST00000081989	3.322	1.522	NA	2.422	PCG	synthesis				
ENSMUSG00000063765	ENSMUST00000072910	NA	2.403	1.106	1.755	PCG	synthesis				
ENSMUSG00000063765	ENSMUST00000173598	16.682	13.912	3.891	11.495	PCG	synthesis				
ENSMUSG00000063765	ENSMUST00000173898	8.291	7.893	2.404	6.196	PCG	synthesis				
ENSMUSG00000063785	ENSMUST00000080713	631.609	407.494	148.472	395.858	PCG	synthesis				
ENSMUSG00000063785	ENSMUST00000125966	266.834	162.192	58.160	162.396	PCG	synthesis				
ENSMUSG00000063785	ENSMUST00000152624	750.385	519.345	180.190	483.307	PCG	synthesis				
ENSMUSG00000063787	ENSMUST00000071215	617.983	460.753	183.478	420.738	PCG	synthesis				
ENSMUSG00000063800	ENSMUST00000079213	558.522	324.442	124.749	335.904	PCG	synthesis				
ENSMUSG00000063800	ENSMUST00000125106	253.035	149.305	59.567	153.969	PCG	synthesis				
ENSMUSG00000063800	ENSMUST00000132951	210.503	129.594	46.400	128.832	PCG	synthesis				
ENSMUSG00000063801	ENSMUST00000075657	204.189	126.500	52.294	127.661	PCG	synthesis				
ENSMUSG00000063802	ENSMUST00000079970	45.607	28.202	12.685	28.831	PCG	synthesis				
ENSMUSG00000063808	ENSMUST00000079693	129.190	84.581	31.846	81.872	PCG	synthesis				
ENSMUSG00000063808	ENSMUST00000131143	116.671	74.436	27.340	72.816	PCG	synthesis				
ENSMUSG00000063808	ENSMUST00000131213	116.891	80.958	29.290	75.713	PCG	synthesis				
ENSMUSG00000063808	ENSMUST00000153778	21.321	12.422	5.540	13.094	PCG	synthesis				
ENSMUSG00000063810	ENSMUST00000072018	358.790	237.238	94.529	230.186	PCG	synthesis				
ENSMUSG00000063838	ENSMUST00000076831	32.018	22.365	12.598	22.327	PCG	synthesis				
ENSMUSG00000063838	ENSMUST00000140410	4.594	NA	1.165	2.879	PCG	synthesis				
ENSMUSG00000063838	ENSMUST00000143825	20.113	15.673	5.230	13.672	PCG	synthesis				
ENSMUSG00000063849	ENSMUST00000085709	51.738	35.164	13.375	33.426	PCG	synthesis				
ENSMUSG00000063856	ENSMUST00000082429	673.793	527.176	143.959	448.309	PCG	synthesis				
ENSMUSG00000063870	ENSMUST00000056889	673.766	491.779	173.919	446.488	PCG	synthesis				
ENSMUSG00000063870	ENSMUST00000112390	630.199	454.029	166.098	416.776	PCG	synthesis				
ENSMUSG00000063870	ENSMUST00000112392	744.949	511.408	193.853	483.403	PCG	synthesis				
ENSMUSG00000063870	ENSMUST00000124317	552.711	388.022	149.520	363.418	PCG	synthesis				
ENSMUSG00000063870	ENSMUST00000132794	209.578	159.205	44.209	137.664	PCG	synthesis				
ENSMUSG00000063870	ENSMUST00000138968	803.239	525.358	254.822	527.806	PCG	synthesis				
ENSMUSG00000063870	ENSMUST00000155261	18.823	12.969	5.516	12.436	PCG	synthesis				
ENSMUSG00000063870	ENSMUST00000155932	29.017	13.290	NA	21.153	PCG	synthesis				
ENSMUSG00000063882	ENSMUST00000050580	1312.732	861.089	427.876	867.232	PCG	synthesis				
ENSMUSG00000063882	ENSMUST00000078676	1506.708	1023.452	440.718	990.293	PCG	synthesis				
ENSMUSG00000063882	ENSMUST00000127175	166.955	109.996	33.219	103.390	PCG	synthesis				
ENSMUSG00000063882	ENSMUST00000134760	1031.137	668.613	328.681	676.144	PCG	synthesis				
ENSMUSG00000063882	ENSMUST00000142468	1398.181	899.725	451.384	916.430	PCG	synthesis				
ENSMUSG00000063884	ENSMUST00000082094	441.787	323.442	111.023	292.084	PCG	synthesis				
ENSMUSG00000063888	ENSMUST00000078286	318.078	187.853	63.802	189.911	PCG	synthesis				
ENSMUSG00000063889	ENSMUST00000025069	18.256	16.636	6.002	13.631	PCG	synthesis				
ENSMUSG00000063889	ENSMUST00000049942	15.703	14.233	5.637	11.857	PCG	synthesis				
ENSMUSG00000063889	ENSMUST00000082141	18.054	16.623	5.888	13.522	PCG	synthesis				
ENSMUSG00000063889	ENSMUST00000122958	12.976	11.000	3.644	9.207	PCG	synthesis				
ENSMUSG00000063889	ENSMUST00000123672	19.171	16.906	7.068	14.381	PCG	synthesis				
ENSMUSG00000063889	ENSMUST00000124747	19.299	17.208	6.528	14.345	PCG	synthesis				
ENSMUSG00000063889	ENSMUST00000126578	19.665	12.510	5.842	12.672	PCG	synthesis				
ENSMUSG00000063889	ENSMUST00000127601	23.298	17.730	7.724	16.250	PCG	synthesis				
ENSMUSG00000063889	ENSMUST00000129435	17.148	19.195	4.419	13.588	PCG	synthesis				
ENSMUSG00000063889	ENSMUST00000130047	16.837	13.139	5.014	11.663	PCG	synthesis				
ENSMUSG00000063889	ENSMUST00000130455	22.703	16.598	7.804	15.701	PCG	synthesis				
ENSMUSG00000063889	ENSMUST00000130599	19.738	19.850	6.285	15.291	PCG	synthesis				
ENSMUSG00000063889	ENSMUST00000131899	22.666	19.730	8.109	16.835	PCG	synthesis				
ENSMUSG00000063889	ENSMUST00000132334	10.578	11.113	5.978	9.223	PCG	synthesis				
ENSMUSG00000063889	ENSMUST00000134027	17.341	15.095	5.743	12.726	PCG	synthesis				
ENSMUSG00000063889	ENSMUST00000136961	13.735	12.403	4.273	10.137	PCG	synthesis				
ENSMUSG00000063889	ENSMUST00000137568	20.717	18.812	8.157	15.895	PCG	synthesis				
ENSMUSG00000063889	ENSMUST00000139537	14.138	13.837	6.065	11.347	PCG	synthesis				
ENSMUSG00000063889	ENSMUST00000140332	19.271	21.051	4.862	15.061	PCG	synthesis				
ENSMUSG00000063889	ENSMUST00000140912	19.326	19.082	6.147	14.852	PCG	synthesis				
ENSMUSG00000063889	ENSMUST00000142690	20.909	17.007	9.242	15.719	PCG	synthesis				
ENSMUSG00000063889	ENSMUST00000144496	19.445	12.893	4.409	12.249	PCG	synthesis				
ENSMUSG00000063889	ENSMUST00000146265	27.232	24.730	10.169	20.711	PCG	synthesis				
ENSMUSG00000063889	ENSMUST00000147138	16.856	15.787	4.479	12.374	PCG	synthesis				
ENSMUSG00000063889	ENSMUST00000148305	10.944	5.478	5.237	7.220	PCG	synthesis				
ENSMUSG00000063889	ENSMUST00000149266	15.391	11.535	4.692	10.540	PCG	synthesis				
ENSMUSG00000063889	ENSMUST00000149803	15.108	13.805	7.978	12.297	PCG	synthesis				
ENSMUSG00000063889	ENSMUST00000150235	16.956	15.925	5.244	12.709	PCG	synthesis				
ENSMUSG00000063889	ENSMUST00000151084	17.039	17.617	5.615	13.423	PCG	synthesis				
ENSMUSG00000063889	ENSMUST00000151311	18.640	16.761	5.433	13.612	PCG	synthesis				
ENSMUSG00000063889	ENSMUST00000152108	13.964	16.717	4.690	11.790	PCG	synthesis				
ENSMUSG00000063889	ENSMUST00000152900	19.683	17.629	8.523	15.278	PCG	synthesis				
ENSMUSG00000063889	ENSMUST00000154135	15.995	15.787	5.310	12.364	PCG	synthesis				
ENSMUSG00000063889	ENSMUST00000154470	16.005	13.554	5.191	11.583	PCG	synthesis				
ENSMUSG00000063889	ENSMUST00000154705	10.166	5.352	4.426	6.648	PCG	synthesis				
ENSMUSG00000063889	ENSMUST00000154715	24.808	12.000	5.194	14.000	PCG	synthesis				
ENSMUSG00000063889	ENSMUST00000156234	24.606	17.824	8.491	16.974	PCG	synthesis				
ENSMUSG00000063889	ENSMUST00000156929	34.709	12.730	6.792	18.077	PCG	synthesis				
ENSMUSG00000063889	ENSMUST00000165086	20.269	18.013	6.603	14.961	PCG	synthesis				
ENSMUSG00000063894	ENSMUST00000045228	94.069	68.096	21.714	61.293	PCG	synthesis				
ENSMUSG00000063894	ENSMUST00000110481	15.712	15.340	8.310	13.120	PCG	synthesis				
ENSMUSG00000063894	ENSMUST00000156674	23.051	18.705	7.085	16.280	PCG	synthesis				
ENSMUSG00000063895	ENSMUST00000041905	436.717	313.026	118.190	289.311	PCG	synthesis				
ENSMUSG00000063902	ENSMUST00000042280	3316.707	2218.995	784.263	2106.655	PCG	synthesis				
ENSMUSG00000063902	ENSMUST00000051522	1519.300	1014.860	385.159	973.106	PCG	synthesis				
ENSMUSG00000063903	ENSMUST00000075162	40.830	38.221	14.716	31.256	PCG	synthesis				
ENSMUSG00000063904	ENSMUST00000025851	128.906	77.455	38.970	81.777	PCG	synthesis				
ENSMUSG00000063919	ENSMUST00000076124	132.960	84.159	34.439	83.853	PCG	synthesis				
ENSMUSG00000063919	ENSMUST00000139425	59.681	41.837	15.907	39.142	PCG	synthesis				
ENSMUSG00000063919	ENSMUST00000150127	145.514	93.612	38.105	92.411	PCG	synthesis				
ENSMUSG00000063931	ENSMUST00000075068	64.595	42.687	18.334	41.872	PCG	synthesis				
ENSMUSG00000063931	ENSMUST00000160320	107.786	74.172	27.554	69.837	PCG	synthesis				
ENSMUSG00000063931	ENSMUST00000160459	77.543	51.284	16.866	48.564	PCG	synthesis				
ENSMUSG00000063931	ENSMUST00000161128	34.489	24.692	10.404	23.195	PCG	synthesis				
ENSMUSG00000063931	ENSMUST00000161900	16.544	14.598	9.479	13.540	PCG	synthesis				
ENSMUSG00000063931	ENSMUST00000162509	12.710	12.403	7.503	10.872	PCG	synthesis				
ENSMUSG00000063952	ENSMUST00000004985	197.216	135.714	45.274	126.068	PCG	synthesis				
ENSMUSG00000063952	ENSMUST00000123942	409.906	266.931	82.581	253.139	PCG	synthesis				
ENSMUSG00000063952	ENSMUST00000126868	590.614	446.507	132.463	389.861	PCG	synthesis				
ENSMUSG00000063952	ENSMUST00000127007	92.221	69.253	21.227	60.900	PCG	synthesis				
ENSMUSG00000063952	ENSMUST00000136233	219.946	124.343	65.327	136.539	PCG	synthesis				
ENSMUSG00000063952	ENSMUST00000140587	111.959	84.769	24.394	73.707	PCG	synthesis				
ENSMUSG00000063952	ENSMUST00000140973	283.983	220.370	74.288	192.880	PCG	synthesis				
ENSMUSG00000063952	ENSMUST00000144022	126.865	97.939	25.793	83.533	PCG	synthesis				
ENSMUSG00000063952	ENSMUST00000148149	603.836	407.280	144.680	385.265	PCG	synthesis				
ENSMUSG00000063952	ENSMUST00000156029	246.502	174.293	57.763	159.519	PCG	synthesis				
ENSMUSG00000064023	ENSMUST00000085461	22.438	14.038	6.804	14.426	PCG	synthesis				
ENSMUSG00000064030	ENSMUST00000065210	92.742	55.926	36.033	61.567	PCG	synthesis				
ENSMUSG00000064030	ENSMUST00000163377	115.052	71.819	47.105	77.992	PCG	synthesis				
ENSMUSG00000064037	ENSMUST00000076949	187.150	120.160	47.381	118.230	PCG	synthesis				
ENSMUSG00000064061	ENSMUST00000114516	135.028	92.556	28.345	85.310	PCG	synthesis				
ENSMUSG00000064061	ENSMUST00000121869	140.143	87.939	30.171	86.084	PCG	synthesis				
ENSMUSG00000064061	ENSMUST00000123961	81.185	57.718	18.079	52.328	PCG	synthesis				
ENSMUSG00000064061	ENSMUST00000133377	107.768	78.128	19.111	68.335	PCG	synthesis				
ENSMUSG00000064061	ENSMUST00000139350	82.311	56.026	16.513	51.617	PCG	synthesis				
ENSMUSG00000064061	ENSMUST00000147358	115.052	68.171	23.435	68.886	PCG	synthesis				
ENSMUSG00000064061	ENSMUST00000151950	82.951	56.775	20.481	53.402	PCG	synthesis				
ENSMUSG00000064063	ENSMUST00000078471	255.433	137.569	55.703	149.568	PCG	synthesis				
ENSMUSG00000064068	ENSMUST00000073572	87.426	55.467	15.939	52.944	PCG	synthesis				
ENSMUSG00000064068	ENSMUST00000118964	78.202	52.454	14.636	48.431	PCG	synthesis				
ENSMUSG00000064068	ENSMUST00000119222	98.535	61.536	17.094	59.055	PCG	synthesis				
ENSMUSG00000064068	ENSMUST00000124086	118.639	52.234	15.941	62.271	PCG	synthesis				
ENSMUSG00000064068	ENSMUST00000129055	132.694	100.424	38.287	90.468	PCG	synthesis				
ENSMUSG00000064068	ENSMUST00000138249	134.781	94.424	27.682	85.629	PCG	synthesis				
ENSMUSG00000064068	ENSMUST00000138633	101.930	47.360	11.431	53.573	PCG	synthesis				
ENSMUSG00000064068	ENSMUST00000150303	19.711	17.258	4.496	13.822	PCG	synthesis				
ENSMUSG00000064068	ENSMUST00000152789	85.806	50.750	15.493	50.683	PCG	synthesis				
ENSMUSG00000064068	ENSMUST00000156847	103.339	67.794	13.917	61.683	PCG	synthesis				
ENSMUSG00000064068	ENSMUST00000173239	123.251	64.108	15.644	67.668	PCG	synthesis				
ENSMUSG00000064068	ENSMUST00000173465	109.186	51.693	14.360	58.413	PCG	synthesis				
ENSMUSG00000064068	ENSMUST00000173475	132.978	88.625	24.985	82.196	PCG	synthesis				
ENSMUSG00000064068	ENSMUST00000173477	121.201	76.568	18.665	72.145	PCG	synthesis				
ENSMUSG00000064068	ENSMUST00000173593	88.405	46.573	10.774	48.584	PCG	synthesis				
ENSMUSG00000064068	ENSMUST00000174126	139.347	72.052	17.689	76.363	PCG	synthesis				
ENSMUSG00000064068	ENSMUST00000174218	145.542	97.782	30.132	91.152	PCG	synthesis				
ENSMUSG00000064068	ENSMUST00000174324	16.188	4.503	NA	10.345	PCG	synthesis				
ENSMUSG00000064080	ENSMUST00000041544	6.131	4.566	2.661	4.453	PCG	synthesis				
ENSMUSG00000064080	ENSMUST00000113498	5.463	4.333	2.385	4.060	PCG	synthesis				
ENSMUSG00000064080	ENSMUST00000137029	10.743	6.497	3.206	6.815	PCG	synthesis				
ENSMUSG00000064090	ENSMUST00000078362	107.594	66.511	24.723	66.276	PCG	synthesis				
ENSMUSG00000064090	ENSMUST00000109504	105.837	63.039	25.532	64.803	PCG	synthesis				
ENSMUSG00000064090	ENSMUST00000124294	10.862	6.956	4.014	7.277	PCG	synthesis				
ENSMUSG00000064090	ENSMUST00000133487	19.820	6.617	NA	13.218	PCG	synthesis				
ENSMUSG00000064090	ENSMUST00000155728	17.130	3.830	NA	10.480	PCG	synthesis				
ENSMUSG00000064090	ENSMUST00000156264	19.903	5.126	3.351	9.460	PCG	synthesis				
ENSMUSG00000064105	ENSMUST00000077666	58.153	31.164	11.968	33.762	PCG	synthesis				
ENSMUSG00000064105	ENSMUST00000099373	49.231	26.504	9.566	28.434	PCG	synthesis				
ENSMUSG00000064120	ENSMUST00000024797	31.268	19.252	7.716	19.412	PCG	synthesis				
ENSMUSG00000064120	ENSMUST00000165390	23.591	25.623	10.445	19.886	PCG	synthesis				
ENSMUSG00000064120	ENSMUST00000172871	14.934	7.139	2.525	8.199	PCG	synthesis				
ENSMUSG00000064120	ENSMUST00000173033	41.892	25.686	10.218	25.932	PCG	synthesis				
ENSMUSG00000064120	ENSMUST00000173362	26.802	19.114	5.075	16.997	PCG	synthesis				
ENSMUSG00000064120	ENSMUST00000173430	13.305	NA	2.290	7.798	PCG	synthesis				
ENSMUSG00000064120	ENSMUST00000174268	NA	13.019	2.254	7.637	PCG	synthesis				
ENSMUSG00000064120	ENSMUST00000174647	34.654	20.812	5.888	20.451	PCG	synthesis				
ENSMUSG00000064125	ENSMUST00000168386	24.323	15.573	8.397	16.097	PCG	synthesis				
ENSMUSG00000064125	ENSMUST00000175906	5.866	6.302	NA	6.084	PCG	synthesis				
ENSMUSG00000064125	ENSMUST00000177491	15.227	19.044	NA	17.136	PCG	synthesis				
ENSMUSG00000064127	ENSMUST00000076016	227.715	148.161	58.957	144.944	PCG	synthesis				
ENSMUSG00000064127	ENSMUST00000096495	280.743	184.923	69.196	178.287	PCG	synthesis				
ENSMUSG00000064127	ENSMUST00000115481	250.226	167.211	51.022	156.153	PCG	synthesis				
ENSMUSG00000064127	ENSMUST00000124053	281.485	186.061	69.036	178.861	PCG	synthesis				
ENSMUSG00000064127	ENSMUST00000124070	141.900	100.449	39.255	93.868	PCG	synthesis				
ENSMUSG00000064128	ENSMUST00000065302	93.209	60.567	24.062	59.280	PCG	synthesis				
ENSMUSG00000064138	ENSMUST00000091459	45.635	24.340	8.438	26.138	PCG	synthesis				
ENSMUSG00000064138	ENSMUST00000099358	38.579	20.673	7.126	22.126	PCG	synthesis				
ENSMUSG00000064138	ENSMUST00000163257	44.015	22.982	8.184	25.060	PCG	synthesis				
ENSMUSG00000064141	ENSMUST00000106280	23.883	14.340	5.842	14.689	PCG	synthesis				
ENSMUSG00000064141	ENSMUST00000106281	29.392	17.824	7.421	18.212	PCG	synthesis				
ENSMUSG00000064141	ENSMUST00000130702	33.409	19.793	7.523	20.242	PCG	synthesis				
ENSMUSG00000064141	ENSMUST00000132839	31.213	19.227	8.629	19.690	PCG	synthesis				
ENSMUSG00000064145	ENSMUST00000013338	230.470	155.079	62.366	149.305	PCG	synthesis				
ENSMUSG00000064158	ENSMUST00000033100	14.010	16.529	5.010	11.849	PCG	synthesis				
ENSMUSG00000064158	ENSMUST00000130327	6.936	8.195	2.186	5.773	PCG	synthesis				
ENSMUSG00000064168	ENSMUST00000078156	1549.104	757.860	422.293	909.752	PCG	synthesis				
ENSMUSG00000064179	ENSMUST00000071798	138.935	114.845	50.855	101.545	PCG	synthesis				
ENSMUSG00000064179	ENSMUST00000086502	59.406	63.838	24.890	49.378	PCG	synthesis				
ENSMUSG00000064179	ENSMUST00000108587	97.693	76.694	35.858	70.082	PCG	synthesis				
ENSMUSG00000064179	ENSMUST00000163538	30.243	15.283	11.833	19.120	PCG	synthesis				
ENSMUSG00000064179	ENSMUST00000163710	109.589	85.945	37.795	77.776	PCG	synthesis				
ENSMUSG00000064179	ENSMUST00000163722	36.731	22.900	15.736	25.122	PCG	synthesis				
ENSMUSG00000064179	ENSMUST00000166161	111.629	87.618	41.928	80.392	PCG	synthesis				
ENSMUSG00000064179	ENSMUST00000166268	122.793	82.524	45.146	83.488	PCG	synthesis				
ENSMUSG00000064179	ENSMUST00000166959	55.325	33.479	23.224	37.343	PCG	synthesis				
ENSMUSG00000064179	ENSMUST00000168111	88.524	74.385	26.558	63.156	PCG	synthesis				
ENSMUSG00000064179	ENSMUST00000169571	110.604	78.933	34.645	74.727	PCG	synthesis				
ENSMUSG00000064179	ENSMUST00000178163	142.321	113.279	54.018	103.206	PCG	synthesis				
ENSMUSG00000064181	ENSMUST00000020375	169.718	107.669	40.531	105.973	PCG	synthesis				
ENSMUSG00000064202	ENSMUST00000025872	4.511	1.516	2.753	2.927	PCG	synthesis				
ENSMUSG00000064202	ENSMUST00000160542	9.425	1.937	3.102	4.821	PCG	synthesis				
ENSMUSG00000064202	ENSMUST00000162110	6.753	1.893	2.491	3.713	PCG	synthesis				
ENSMUSG00000064202	ENSMUST00000164777	9.407	2.403	3.244	5.018	PCG	synthesis				
ENSMUSG00000064202	ENSMUST00000175647	4.411	1.887	1.695	2.664	PCG	synthesis				
ENSMUSG00000064210	ENSMUST00000071874	90.766	58.473	24.229	57.823	PCG	synthesis				
ENSMUSG00000064220	ENSMUST00000078756	695.362	367.625	230.726	431.237	PCG	synthesis				
ENSMUSG00000064225	ENSMUST00000079597	7.394	5.013	1.077	4.495	PCG	synthesis				
ENSMUSG00000064246	ENSMUST00000082060	8.300	5.057	1.901	5.086	PCG	synthesis				
ENSMUSG00000064246	ENSMUST00000132873	12.097	3.830	1.150	5.693	PCG	synthesis				
ENSMUSG00000064246	ENSMUST00000133701	6.424	4.076	1.663	4.054	PCG	synthesis				
ENSMUSG00000064246	ENSMUST00000134812	7.220	8.768	3.179	6.389	PCG	synthesis				
ENSMUSG00000064246	ENSMUST00000139254	6.488	3.359	NA	4.923	PCG	synthesis				
ENSMUSG00000064246	ENSMUST00000144819	4.100	2.201	NA	3.150	PCG	synthesis				
ENSMUSG00000064246	ENSMUST00000153856	7.046	4.264	1.617	4.309	PCG	synthesis				
ENSMUSG00000064246	ENSMUST00000156873	6.689	3.623	1.453	3.922	PCG	synthesis				
ENSMUSG00000064247	ENSMUST00000086687	18.448	12.510	2.579	11.179	PCG	synthesis				
ENSMUSG00000064247	ENSMUST00000112534	46.421	35.114	9.428	30.321	PCG	synthesis				
ENSMUSG00000064247	ENSMUST00000125748	65.867	50.611	14.322	43.600	PCG	synthesis				
ENSMUSG00000064263	ENSMUST00000079720	81.771	68.781	30.164	60.239	PCG	synthesis				
ENSMUSG00000064264	ENSMUST00000071361	23.819	9.478	5.365	12.888	PCG	synthesis				
ENSMUSG00000064264	ENSMUST00000176880	9.352	4.038	2.094	5.161	PCG	synthesis				
ENSMUSG00000064264	ENSMUST00000177205	23.838	9.252	5.523	12.871	PCG	synthesis				
ENSMUSG00000064267	ENSMUST00000072602	63.451	44.202	13.447	40.367	PCG	synthesis				
ENSMUSG00000064267	ENSMUST00000100747	58.995	43.429	12.753	38.392	PCG	synthesis				
ENSMUSG00000064267	ENSMUST00000143560	10.523	7.598	2.060	6.727	PCG	synthesis				
ENSMUSG00000064267	ENSMUST00000145854	11.594	8.245	3.714	7.851	PCG	synthesis				
ENSMUSG00000064280	ENSMUST00000030552	4.337	3.616	1.211	3.055	PCG	synthesis				
ENSMUSG00000064280	ENSMUST00000115245	NA	1.478	0.550	1.014	PCG	synthesis				
ENSMUSG00000064280	ENSMUST00000123796	3.862	4.359	1.816	3.345	PCG	synthesis				
ENSMUSG00000064284	ENSMUST00000071876	105.645	83.342	30.997	73.328	PCG	synthesis				
ENSMUSG00000064284	ENSMUST00000125947	82.091	77.335	23.304	60.910	PCG	synthesis				
ENSMUSG00000064284	ENSMUST00000134631	85.788	76.549	24.215	62.184	PCG	synthesis				
ENSMUSG00000064284	ENSMUST00000144067	69.042	68.266	21.382	52.897	PCG	synthesis				
ENSMUSG00000064284	ENSMUST00000150995	88.908	89.159	28.495	68.854	PCG	synthesis				
ENSMUSG00000064284	ENSMUST00000154814	20.406	27.711	3.516	17.211	PCG	synthesis				
ENSMUSG00000064288	ENSMUST00000102983	1206.886	801.440	686.255	898.193	PCG	synthesis				
ENSMUSG00000064289	ENSMUST00000078074	53.458	37.378	15.922	35.586	PCG	synthesis				
ENSMUSG00000064289	ENSMUST00000112494	33.199	23.397	8.845	21.813	PCG	synthesis				
ENSMUSG00000064289	ENSMUST00000112495	68.731	50.699	20.636	46.689	PCG	synthesis				
ENSMUSG00000064289	ENSMUST00000112501	57.924	43.680	18.300	39.968	PCG	synthesis				
ENSMUSG00000064289	ENSMUST00000112502	62.957	44.611	18.840	42.136	PCG	synthesis				
ENSMUSG00000064289	ENSMUST00000136688	48.224	34.919	14.571	32.571	PCG	synthesis				
ENSMUSG00000064289	ENSMUST00000139533	8.611	6.484	3.312	6.136	PCG	synthesis				
ENSMUSG00000064289	ENSMUST00000141544	39.924	28.963	12.341	27.076	PCG	synthesis				
ENSMUSG00000064289	ENSMUST00000143515	51.125	48.511	19.055	39.564	PCG	synthesis				
ENSMUSG00000064289	ENSMUST00000145632	30.161	26.831	7.777	21.589	PCG	synthesis				
ENSMUSG00000064289	ENSMUST00000154693	64.641	51.781	14.360	43.594	PCG	synthesis				
ENSMUSG00000064294	ENSMUST00000040999	2.937	1.748	NA	2.343	PCG	synthesis				
ENSMUSG00000064302	ENSMUST00000049404	104.318	72.322	23.026	66.555	PCG	synthesis				
ENSMUSG00000064302	ENSMUST00000070989	100.960	69.888	23.500	64.783	PCG	synthesis				
ENSMUSG00000064302	ENSMUST00000165223	108.234	75.524	23.341	69.033	PCG	synthesis				
ENSMUSG00000064302	ENSMUST00000178710	97.254	63.247	22.396	60.966	PCG	synthesis				
ENSMUSG00000064307	ENSMUST00000078448	17.423	11.768	6.922	12.038	PCG	synthesis				
ENSMUSG00000064307	ENSMUST00000098236	20.800	11.799	7.595	13.398	PCG	synthesis				
ENSMUSG00000064307	ENSMUST00000106963	21.385	14.202	8.402	14.663	PCG	synthesis				
ENSMUSG00000064307	ENSMUST00000106964	14.925	10.044	5.440	10.137	PCG	synthesis				
ENSMUSG00000064307	ENSMUST00000106965	18.283	11.296	6.554	12.044	PCG	synthesis				
ENSMUSG00000064307	ENSMUST00000106966	18.494	10.862	6.707	12.021	PCG	synthesis				
ENSMUSG00000064307	ENSMUST00000106967	15.144	6.302	5.201	8.882	PCG	synthesis				
ENSMUSG00000064307	ENSMUST00000106968	20.973	13.264	7.825	14.021	PCG	synthesis				
ENSMUSG00000064307	ENSMUST00000130155	14.275	8.535	5.077	9.296	PCG	synthesis				
ENSMUSG00000064307	ENSMUST00000163903	21.074	11.352	6.741	13.056	PCG	synthesis				
ENSMUSG00000064308	ENSMUST00000039846	163.560	85.298	35.098	94.652	PCG	synthesis				
ENSMUSG00000064308	ENSMUST00000173707	114.576	57.460	21.496	64.511	PCG	synthesis				
ENSMUSG00000064325	ENSMUST00000079038	6.662	4.327	2.000	4.330	PCG	synthesis				
ENSMUSG00000064325	ENSMUST00000155850	10.230	6.365	2.353	6.316	PCG	synthesis				
ENSMUSG00000064326	ENSMUST00000021728	342.602	249.584	109.180	233.789	PCG	synthesis				
ENSMUSG00000064326	ENSMUST00000109755	306.914	231.936	109.788	216.213	PCG	synthesis				
ENSMUSG00000064373	ENSMUST00000082424	29.328	27.667	9.360	22.119	PCG	synthesis				
ENSMUSG00000064373	ENSMUST00000159158	22.309	23.648	4.976	16.978	PCG	synthesis				
ENSMUSG00000064373	ENSMUST00000159216	32.604	32.447	10.399	25.150	PCG	synthesis				
ENSMUSG00000064373	ENSMUST00000159247	19.244	11.944	5.041	12.076	PCG	synthesis				
ENSMUSG00000064373	ENSMUST00000160311	21.779	22.944	5.014	16.579	PCG	synthesis				
ENSMUSG00000064373	ENSMUST00000160787	26.070	24.466	4.719	18.418	PCG	synthesis				
ENSMUSG00000064373	ENSMUST00000160930	42.862	41.385	9.244	31.164	PCG	synthesis				
ENSMUSG00000065952	ENSMUST00000086479	7372.526	5217.053	2189.484	4926.354	PCG	synthesis				
ENSMUSG00000065952	ENSMUST00000136592	6304.228	4583.950	1799.069	4229.082	PCG	synthesis				
ENSMUSG00000065952	ENSMUST00000138454	139.631	81.411	23.941	81.661	PCG	synthesis				
ENSMUSG00000065952	ENSMUST00000151633	8988.155	6593.230	2857.298	6146.228	PCG	synthesis				
ENSMUSG00000065952	ENSMUST00000153341	61.145	36.133	7.985	35.088	PCG	synthesis				
ENSMUSG00000065954	ENSMUST00000084030	55.206	35.366	13.280	34.617	PCG	synthesis				
ENSMUSG00000065954	ENSMUST00000084512	53.541	36.208	12.927	34.225	PCG	synthesis				
ENSMUSG00000065968	ENSMUST00000117803	1590.657	1207.412	349.305	1049.125	PCG	synthesis				
ENSMUSG00000065968	ENSMUST00000178021	675.312	502.377	159.142	445.610	PCG	synthesis				
ENSMUSG00000065979	ENSMUST00000073371	17.981	7.403	2.862	9.415	PCG	synthesis				
ENSMUSG00000065979	ENSMUST00000096272	100.081	67.228	23.033	63.447	PCG	synthesis				
ENSMUSG00000065979	ENSMUST00000121750	70.643	43.768	15.486	43.299	PCG	synthesis				
ENSMUSG00000065979	ENSMUST00000127972	28.742	18.730	6.034	17.835	PCG	synthesis				
ENSMUSG00000065979	ENSMUST00000145169	19.098	12.233	4.738	12.023	PCG	synthesis				
ENSMUSG00000065990	ENSMUST00000084097	411.004	275.069	112.299	266.124	PCG	synthesis				
ENSMUSG00000065990	ENSMUST00000105591	476.138	317.467	121.018	304.874	PCG	synthesis				
ENSMUSG00000065990	ENSMUST00000105592	400.361	266.654	107.384	258.133	PCG	synthesis				
ENSMUSG00000065990	ENSMUST00000129711	99.578	86.096	17.999	67.891	PCG	synthesis				
ENSMUSG00000065990	ENSMUST00000139651	340.177	239.609	73.208	217.665	PCG	synthesis				
ENSMUSG00000065990	ENSMUST00000151222	23.600	20.478	3.208	15.762	PCG	synthesis				
ENSMUSG00000065999	ENSMUST00000081742	6062.896	2977.082	1242.570	3427.516	PCG	synthesis				
ENSMUSG00000065999	ENSMUST00000139784	6724.080	3409.419	1195.794	3776.431	PCG	synthesis				
ENSMUSG00000065999	ENSMUST00000143885	3202.397	1784.985	666.406	1884.596	PCG	synthesis				
ENSMUSG00000066026	ENSMUST00000084184	4.475	NA	1.005	2.740	PCG	synthesis				
ENSMUSG00000066026	ENSMUST00000105744	7.183	2.648	2.155	3.995	PCG	synthesis				
ENSMUSG00000066026	ENSMUST00000154208	3.624	NA	0.801	2.213	PCG	synthesis				
ENSMUSG00000066026	ENSMUST00000171001	6.039	2.629	2.031	3.567	PCG	synthesis				
ENSMUSG00000066036	ENSMUST00000097822	127.881	95.738	30.396	84.672	PCG	synthesis				
ENSMUSG00000066036	ENSMUST00000129779	34.828	14.617	12.610	20.685	PCG	synthesis				
ENSMUSG00000066036	ENSMUST00000129949	120.204	85.329	24.471	76.668	PCG	synthesis				
ENSMUSG00000066036	ENSMUST00000133220	94.847	56.240	21.806	57.631	PCG	synthesis				
ENSMUSG00000066036	ENSMUST00000135534	245.394	203.514	43.710	164.206	PCG	synthesis				
ENSMUSG00000066036	ENSMUST00000136230	15.510	12.730	8.390	12.210	PCG	synthesis				
ENSMUSG00000066036	ENSMUST00000141327	157.346	97.134	25.600	93.360	PCG	synthesis				
ENSMUSG00000066036	ENSMUST00000145273	217.439	172.771	38.033	142.748	PCG	synthesis				
ENSMUSG00000066036	ENSMUST00000145659	284.202	202.785	42.166	176.384	PCG	synthesis				
ENSMUSG00000066036	ENSMUST00000147999	97.180	87.562	31.587	72.110	PCG	synthesis				
ENSMUSG00000066036	ENSMUST00000149995	10.166	8.044	4.702	7.638	PCG	synthesis				
ENSMUSG00000066036	ENSMUST00000165860	161.995	121.280	39.011	107.428	PCG	synthesis				
ENSMUSG00000066037	ENSMUST00000084219	545.043	411.544	156.273	370.953	PCG	synthesis				
ENSMUSG00000066037	ENSMUST00000105850	540.294	407.293	152.966	366.851	PCG	synthesis				
ENSMUSG00000066037	ENSMUST00000125696	81.908	35.837	18.718	45.488	PCG	synthesis				
ENSMUSG00000066037	ENSMUST00000131671	673.674	520.836	188.984	461.165	PCG	synthesis				
ENSMUSG00000066037	ENSMUST00000134524	205.223	132.739	52.049	130.004	PCG	synthesis				
ENSMUSG00000066037	ENSMUST00000145282	212.168	138.179	52.909	134.419	PCG	synthesis				
ENSMUSG00000066037	ENSMUST00000148843	118.904	77.606	31.805	76.105	PCG	synthesis				
ENSMUSG00000066037	ENSMUST00000153505	153.979	90.568	56.235	100.261	PCG	synthesis				
ENSMUSG00000066037	ENSMUST00000156259	57.210	23.724	11.670	30.868	PCG	synthesis				
ENSMUSG00000066042	ENSMUST00000102567	73.260	44.341	11.971	43.191	PCG	synthesis				
ENSMUSG00000066042	ENSMUST00000123604	125.694	125.971	23.672	91.779	PCG	synthesis				
ENSMUSG00000066043	ENSMUST00000084170	151.590	110.179	41.413	101.061	PCG	synthesis				
ENSMUSG00000066043	ENSMUST00000084249	81.524	57.033	23.670	54.075	PCG	synthesis				
ENSMUSG00000066043	ENSMUST00000102568	161.363	115.908	43.413	106.895	PCG	synthesis				
ENSMUSG00000066043	ENSMUST00000127516	84.122	56.133	31.595	57.283	PCG	synthesis				
ENSMUSG00000066043	ENSMUST00000136711	62.170	40.353	10.738	37.754	PCG	synthesis				
ENSMUSG00000066043	ENSMUST00000152271	102.387	69.454	24.123	65.321	PCG	synthesis				
ENSMUSG00000066113	ENSMUST00000048885	12.939	8.032	3.663	8.211	PCG	synthesis				
ENSMUSG00000066113	ENSMUST00000107177	11.319	8.057	2.109	7.162	PCG	synthesis				
ENSMUSG00000066113	ENSMUST00000107178	11.878	8.126	2.513	7.506	PCG	synthesis				
ENSMUSG00000066113	ENSMUST00000120678	13.397	10.340	4.145	9.294	PCG	synthesis				
ENSMUSG00000066113	ENSMUST00000130474	4.063	NA	1.000	2.531	PCG	synthesis				
ENSMUSG00000066113	ENSMUST00000136320	14.165	NA	2.753	8.459	PCG	synthesis				
ENSMUSG00000066113	ENSMUST00000136418	4.987	2.893	NA	3.940	PCG	synthesis				
ENSMUSG00000066113	ENSMUST00000141889	11.136	7.661	2.395	7.064	PCG	synthesis				
ENSMUSG00000066113	ENSMUST00000150043	6.561	4.333	1.813	4.236	PCG	synthesis				
ENSMUSG00000066129	ENSMUST00000053445	57.466	44.404	17.832	39.901	PCG	synthesis				
ENSMUSG00000066129	ENSMUST00000121839	NA	3.855	1.312	2.584	PCG	synthesis				
ENSMUSG00000066129	ENSMUST00000151421	8.858	6.069	1.489	5.472	PCG	synthesis				
ENSMUSG00000066129	ENSMUST00000154782	102.113	75.222	29.520	68.951	PCG	synthesis				
ENSMUSG00000066129	ENSMUST00000156941	96.467	70.914	27.892	65.091	PCG	synthesis				
ENSMUSG00000066148	ENSMUST00000084524	247.554	152.997	59.175	153.242	PCG	synthesis				
ENSMUSG00000066148	ENSMUST00000148774	129.629	73.933	25.394	76.318	PCG	synthesis				
ENSMUSG00000066149	ENSMUST00000084525	385.931	250.987	108.096	248.338	PCG	synthesis				
ENSMUSG00000066149	ENSMUST00000107459	494.458	325.725	163.227	327.803	PCG	synthesis				
ENSMUSG00000066149	ENSMUST00000134727	125.804	71.234	33.495	76.844	PCG	synthesis				
ENSMUSG00000066149	ENSMUST00000156854	67.761	33.189	16.864	39.271	PCG	synthesis				
ENSMUSG00000066150	ENSMUST00000084526	256.952	183.344	66.538	168.944	PCG	synthesis				
ENSMUSG00000066150	ENSMUST00000122092	181.815	122.298	46.892	117.002	PCG	synthesis				
ENSMUSG00000066151	ENSMUST00000084527	58.134	38.171	14.915	37.073	PCG	synthesis				
ENSMUSG00000066151	ENSMUST00000084528	67.468	42.674	15.987	42.043	PCG	synthesis				
ENSMUSG00000066151	ENSMUST00000098033	81.203	50.894	18.116	50.071	PCG	synthesis				
ENSMUSG00000066151	ENSMUST00000107461	90.528	60.983	22.757	58.089	PCG	synthesis				
ENSMUSG00000066151	ENSMUST00000131977	50.246	28.560	17.704	32.170	PCG	synthesis				
ENSMUSG00000066151	ENSMUST00000139308	66.279	39.988	16.859	41.042	PCG	synthesis				
ENSMUSG00000066152	ENSMUST00000084530	180.498	126.242	58.257	121.666	PCG	synthesis				
ENSMUSG00000066152	ENSMUST00000107467	55.819	33.762	13.414	34.332	PCG	synthesis				
ENSMUSG00000066152	ENSMUST00000107468	33.656	17.566	7.373	19.532	PCG	synthesis				
ENSMUSG00000066175	ENSMUST00000084587	50.118	26.705	6.455	27.759	PCG	synthesis				
ENSMUSG00000066233	ENSMUST00000084733	17.551	8.705	4.378	10.211	PCG	synthesis				
ENSMUSG00000066235	ENSMUST00000084743	9.114	5.308	1.445	5.289	PCG	synthesis				
ENSMUSG00000066278	ENSMUST00000040967	19.528	11.290	2.373	11.063	PCG	synthesis				
ENSMUSG00000066306	ENSMUST00000084852	56.789	37.655	14.946	36.463	PCG	synthesis				
ENSMUSG00000066306	ENSMUST00000163183	83.784	57.360	18.222	53.122	PCG	synthesis				
ENSMUSG00000066324	ENSMUST00000084949	137.425	79.058	31.064	82.516	PCG	synthesis				
ENSMUSG00000066357	ENSMUST00000068700	49.972	34.101	14.622	32.898	PCG	synthesis				
ENSMUSG00000066406	ENSMUST00000094307	78.284	46.724	20.142	48.384	PCG	synthesis				
ENSMUSG00000066406	ENSMUST00000125771	93.282	62.442	27.808	61.177	PCG	synthesis				
ENSMUSG00000066406	ENSMUST00000132656	63.186	29.611	9.293	34.030	PCG	synthesis				
ENSMUSG00000066406	ENSMUST00000134001	44.134	31.617	19.820	31.857	PCG	synthesis				
ENSMUSG00000066406	ENSMUST00000136989	32.128	15.057	8.925	18.703	PCG	synthesis				
ENSMUSG00000066406	ENSMUST00000137959	76.555	51.542	24.031	50.709	PCG	synthesis				
ENSMUSG00000066406	ENSMUST00000141288	27.223	16.925	10.963	18.371	PCG	synthesis				
ENSMUSG00000066406	ENSMUST00000141486	44.372	28.799	15.992	29.721	PCG	synthesis				
ENSMUSG00000066406	ENSMUST00000141666	32.284	14.617	9.242	18.714	PCG	synthesis				
ENSMUSG00000066406	ENSMUST00000147005	65.858	41.190	16.578	41.208	PCG	synthesis				
ENSMUSG00000066406	ENSMUST00000151560	31.542	17.623	10.406	19.857	PCG	synthesis				
ENSMUSG00000066406	ENSMUST00000154740	102.607	66.524	30.314	66.481	PCG	synthesis				
ENSMUSG00000066406	ENSMUST00000166315	84.260	56.970	22.145	54.458	PCG	synthesis				
ENSMUSG00000066438	ENSMUST00000140770	18.009	11.459	3.903	11.124	PCG	synthesis				
ENSMUSG00000066438	ENSMUST00000142760	3.724	2.308	NA	3.016	PCG	synthesis				
ENSMUSG00000066438	ENSMUST00000152465	4.164	3.377	NA	3.771	PCG	synthesis				
ENSMUSG00000066438	ENSMUST00000153762	24.588	23.214	5.465	17.756	PCG	synthesis				
ENSMUSG00000066440	ENSMUST00000021547	37.399	20.856	8.854	22.370	PCG	synthesis				
ENSMUSG00000066441	ENSMUST00000085254	81.460	56.486	24.796	54.247	PCG	synthesis				
ENSMUSG00000066441	ENSMUST00000159500	45.516	37.573	12.954	32.014	PCG	synthesis				
ENSMUSG00000066441	ENSMUST00000161204	64.933	40.825	20.360	42.039	PCG	synthesis				
ENSMUSG00000066456	ENSMUST00000161796	13.058	6.849	4.591	8.166	PCG	synthesis				
ENSMUSG00000066456	ENSMUST00000162246	10.853	5.541	3.298	6.564	PCG	synthesis				
ENSMUSG00000066487	ENSMUST00000085368	1762.928	1195.078	502.937	1153.648	PCG	synthesis				
ENSMUSG00000066500	ENSMUST00000085422	6.195	5.937	1.438	4.523	PCG	synthesis				
ENSMUSG00000066551	ENSMUST00000085546	1044.424	658.003	278.983	660.470	PCG	synthesis				
ENSMUSG00000066551	ENSMUST00000093196	1374.298	918.764	381.183	891.415	PCG	synthesis				
ENSMUSG00000066551	ENSMUST00000110505	1608.848	1051.113	431.680	1030.547	PCG	synthesis				
ENSMUSG00000066551	ENSMUST00000123645	613.573	418.104	160.147	397.275	PCG	synthesis				
ENSMUSG00000066551	ENSMUST00000125605	1155.669	784.716	313.841	751.409	PCG	synthesis				
ENSMUSG00000066551	ENSMUST00000133667	1376.192	867.970	341.928	862.030	PCG	synthesis				
ENSMUSG00000066551	ENSMUST00000138553	2173.355	1426.329	537.224	1378.969	PCG	synthesis				
ENSMUSG00000066551	ENSMUST00000139443	1618.264	1056.012	441.660	1038.646	PCG	synthesis				
ENSMUSG00000066551	ENSMUST00000155086	944.855	638.575	248.844	610.758	PCG	synthesis				
ENSMUSG00000066568	ENSMUST00000085585	994.608	506.962	213.973	571.848	PCG	synthesis				
ENSMUSG00000066568	ENSMUST00000133046	337.789	203.382	66.066	202.412	PCG	synthesis				
ENSMUSG00000066568	ENSMUST00000155256	703.094	412.079	180.539	431.904	PCG	synthesis				
ENSMUSG00000066571	ENSMUST00000085592	146.603	90.455	31.151	89.403	PCG	synthesis				
ENSMUSG00000066571	ENSMUST00000108074	176.480	113.927	40.144	110.184	PCG	synthesis				
ENSMUSG00000066571	ENSMUST00000132975	136.135	110.034	33.873	93.347	PCG	synthesis				
ENSMUSG00000066571	ENSMUST00000146025	90.482	88.518	26.103	68.368	PCG	synthesis				
ENSMUSG00000066595	ENSMUST00000085635	18.009	8.749	3.322	10.026	PCG	synthesis				
ENSMUSG00000066613	ENSMUST00000099484	940.445	577.447	264.027	593.973	PCG	synthesis				
ENSMUSG00000066613	ENSMUST00000112536	850.795	477.917	212.612	513.775	PCG	synthesis				
ENSMUSG00000066613	ENSMUST00000112540	948.259	505.628	227.036	560.308	PCG	synthesis				
ENSMUSG00000066613	ENSMUST00000125213	952.588	543.057	219.324	571.656	PCG	synthesis				
ENSMUSG00000066613	ENSMUST00000142180	53.504	21.208	14.174	29.629	PCG	synthesis				
ENSMUSG00000066613	ENSMUST00000143639	1270.675	711.998	309.299	763.991	PCG	synthesis				
ENSMUSG00000066621	ENSMUST00000085701	8.025	4.365	1.901	4.764	PCG	synthesis				
ENSMUSG00000066621	ENSMUST00000136018	NA	4.975	2.513	3.744	PCG	synthesis				
ENSMUSG00000066621	ENSMUST00000137149	10.441	7.321	3.499	7.087	PCG	synthesis				
ENSMUSG00000066621	ENSMUST00000140524	2.333	NA	2.327	2.330	PCG	synthesis				
ENSMUSG00000066621	ENSMUST00000153103	8.318	5.428	1.874	5.207	PCG	synthesis				
ENSMUSG00000066621	ENSMUST00000153751	20.305	14.805	5.276	13.462	PCG	synthesis				
ENSMUSG00000066621	ENSMUST00000156129	4.090	2.642	0.651	2.461	PCG	synthesis				
ENSMUSG00000066637	ENSMUST00000085741	122.436	75.662	38.987	79.028	PCG	synthesis				
ENSMUSG00000066640	ENSMUST00000035985	13.836	9.365	2.714	8.638	PCG	synthesis				
ENSMUSG00000066640	ENSMUST00000110766	33.894	22.774	7.612	21.427	PCG	synthesis				
ENSMUSG00000066640	ENSMUST00000156725	21.394	14.717	4.746	13.619	PCG	synthesis				
ENSMUSG00000066643	ENSMUST00000085745	90.043	72.530	25.089	62.554	PCG	synthesis				
ENSMUSG00000066643	ENSMUST00000111113	102.470	76.404	27.377	68.750	PCG	synthesis				
ENSMUSG00000066643	ENSMUST00000159126	53.321	31.378	11.230	31.976	PCG	synthesis				
ENSMUSG00000066643	ENSMUST00000159735	90.940	73.278	19.186	61.135	PCG	synthesis				
ENSMUSG00000066643	ENSMUST00000160329	51.775	30.321	11.099	31.065	PCG	synthesis				
ENSMUSG00000066643	ENSMUST00000160873	63.808	23.837	13.082	33.576	PCG	synthesis				
ENSMUSG00000066643	ENSMUST00000161019	49.798	37.215	13.346	33.453	PCG	synthesis				
ENSMUSG00000066647	ENSMUST00000085668	34.626	18.982	6.927	20.178	PCG	synthesis				
ENSMUSG00000066652	ENSMUST00000085797	243.290	207.451	84.496	178.412	PCG	synthesis				
ENSMUSG00000066652	ENSMUST00000155546	23.316	18.535	8.966	16.939	PCG	synthesis				
ENSMUSG00000066705	ENSMUST00000085939	39.879	37.051	13.058	29.996	PCG	synthesis				
ENSMUSG00000066720	ENSMUST00000085989	24.661	18.906	5.237	16.268	PCG	synthesis				
ENSMUSG00000066721	ENSMUST00000094705	4.438	NA	1.508	2.973	PCG	synthesis				
ENSMUSG00000066735	ENSMUST00000051758	472.634	297.749	122.940	297.774	PCG	synthesis				
ENSMUSG00000066735	ENSMUST00000073945	935.787	614.297	224.782	591.622	PCG	synthesis				
ENSMUSG00000066798	ENSMUST00000053098	169.096	108.455	33.834	103.795	PCG	synthesis				
ENSMUSG00000066798	ENSMUST00000112932	153.457	97.713	30.553	93.908	PCG	synthesis				
ENSMUSG00000066829	ENSMUST00000086278	62.820	33.642	13.515	36.659	PCG	synthesis				
ENSMUSG00000066839	ENSMUST00000098937	124.083	92.398	30.788	82.423	PCG	synthesis				
ENSMUSG00000066839	ENSMUST00000177967	102.726	78.121	25.077	68.641	PCG	synthesis				
ENSMUSG00000066839	ENSMUST00000179422	137.297	109.575	38.432	95.101	PCG	synthesis				
ENSMUSG00000066839	ENSMUST00000180180	105.727	77.926	25.587	69.747	PCG	synthesis				
ENSMUSG00000066861	ENSMUST00000086368	85.943	62.052	30.202	59.399	PCG	synthesis				
ENSMUSG00000066861	ENSMUST00000161809	39.970	39.680	12.510	30.720	PCG	synthesis				
ENSMUSG00000066861	ENSMUST00000162096	93.575	66.907	30.081	63.521	PCG	synthesis				
ENSMUSG00000066877	ENSMUST00000086421	40.858	21.560	5.784	22.734	PCG	synthesis				
ENSMUSG00000066877	ENSMUST00000114744	26.592	7.484	3.721	12.599	PCG	synthesis				
ENSMUSG00000066877	ENSMUST00000124817	20.845	6.459	6.198	11.168	PCG	synthesis				
ENSMUSG00000066877	ENSMUST00000136648	12.628	NA	4.116	8.372	PCG	synthesis				
ENSMUSG00000066880	ENSMUST00000119003	313.421	201.722	81.765	198.969	PCG	synthesis				
ENSMUSG00000066880	ENSMUST00000131544	368.554	226.552	87.927	227.678	PCG	synthesis				
ENSMUSG00000066892	ENSMUST00000086458	63.790	53.234	19.464	45.496	PCG	synthesis				
ENSMUSG00000066892	ENSMUST00000086459	34.114	25.296	10.038	23.149	PCG	synthesis				
ENSMUSG00000066892	ENSMUST00000131128	54.081	38.881	15.031	35.998	PCG	synthesis				
ENSMUSG00000066892	ENSMUST00000131343	12.463	12.390	2.833	9.229	PCG	synthesis				
ENSMUSG00000066892	ENSMUST00000140702	56.240	42.580	15.854	38.225	PCG	synthesis				
ENSMUSG00000066892	ENSMUST00000148631	47.291	31.894	12.370	30.518	PCG	synthesis				
ENSMUSG00000066892	ENSMUST00000151861	55.737	42.165	15.808	37.903	PCG	synthesis				
ENSMUSG00000066892	ENSMUST00000153154	37.866	28.233	5.152	23.750	PCG	synthesis				
ENSMUSG00000066892	ENSMUST00000155280	6.543	5.214	1.675	4.477	PCG	synthesis				
ENSMUSG00000066894	ENSMUST00000086464	6.854	7.044	NA	6.949	PCG	synthesis				
ENSMUSG00000066894	ENSMUST00000111967	10.551	8.805	3.937	7.764	PCG	synthesis				
ENSMUSG00000066894	ENSMUST00000128524	21.083	23.554	4.806	16.481	PCG	synthesis				
ENSMUSG00000066894	ENSMUST00000139026	15.273	13.246	6.135	11.551	PCG	synthesis				
ENSMUSG00000066894	ENSMUST00000145052	6.936	6.887	NA	6.912	PCG	synthesis				
ENSMUSG00000066894	ENSMUST00000147182	12.326	10.290	4.484	9.033	PCG	synthesis				
ENSMUSG00000066900	ENSMUST00000086471	68.283	45.724	17.101	43.703	PCG	synthesis				
ENSMUSG00000066900	ENSMUST00000166397	62.829	44.196	20.878	42.634	PCG	synthesis				
ENSMUSG00000066979	ENSMUST00000084502	491.429	301.340	116.696	303.155	PCG	synthesis				
ENSMUSG00000067006	ENSMUST00000086701	3.871	3.132	1.927	2.977	PCG	synthesis				
ENSMUSG00000067006	ENSMUST00000112729	3.056	2.315	1.567	2.312	PCG	synthesis				
ENSMUSG00000067006	ENSMUST00000112730	4.456	3.120	1.985	3.187	PCG	synthesis				
ENSMUSG00000067071	ENSMUST00000086851	34.553	15.749	5.605	18.636	PCG	synthesis				
ENSMUSG00000067071	ENSMUST00000126136	32.137	15.202	5.784	17.708	PCG	synthesis				
ENSMUSG00000067071	ENSMUST00000132188	33.592	16.548	6.290	18.810	PCG	synthesis				
ENSMUSG00000067144	ENSMUST00000087012	20.342	9.849	6.150	12.114	PCG	synthesis				
ENSMUSG00000067148	ENSMUST00000087026	908.847	543.962	244.001	565.604	PCG	synthesis				
ENSMUSG00000067148	ENSMUST00000124126	26.720	13.220	5.719	15.220	PCG	synthesis				
ENSMUSG00000067148	ENSMUST00000124655	688.224	371.656	162.713	407.531	PCG	synthesis				
ENSMUSG00000067148	ENSMUST00000142706	336.023	155.249	90.418	193.897	PCG	synthesis				
ENSMUSG00000067148	ENSMUST00000152583	276.763	129.091	67.952	157.935	PCG	synthesis				
ENSMUSG00000067148	ENSMUST00000173232	215.215	114.940	57.395	129.183	PCG	synthesis				
ENSMUSG00000067148	ENSMUST00000173349	281.320	115.657	82.685	159.887	PCG	synthesis				
ENSMUSG00000067148	ENSMUST00000174392	239.327	170.306	70.966	160.200	PCG	synthesis				
ENSMUSG00000067150	ENSMUST00000087031	316.962	209.728	73.324	200.005	PCG	synthesis				
ENSMUSG00000067194	ENSMUST00000087143	291.120	154.853	62.301	169.425	PCG	synthesis				
ENSMUSG00000067194	ENSMUST00000133252	181.495	122.588	43.674	115.919	PCG	synthesis				
ENSMUSG00000067215	ENSMUST00000095755	34.077	22.604	9.157	21.946	PCG	synthesis				
ENSMUSG00000067219	ENSMUST00000087212	4.511	NA	0.610	2.561	PCG	synthesis				
ENSMUSG00000067235	ENSMUST00000068291	23.289	16.780	6.300	15.456	PCG	synthesis				
ENSMUSG00000067235	ENSMUST00000174525	19.491	17.805	6.675	14.657	PCG	synthesis				
ENSMUSG00000067235	ENSMUST00000174589	41.993	38.831	11.869	30.897	PCG	synthesis				
ENSMUSG00000067261	ENSMUST00000087285	53.202	32.617	10.080	31.966	PCG	synthesis				
ENSMUSG00000067274	ENSMUST00000086519	5243.039	3807.504	1215.650	3422.065	PCG	synthesis				
ENSMUSG00000067274	ENSMUST00000152976	684.088	458.508	140.697	427.764	PCG	synthesis				
ENSMUSG00000067274	ENSMUST00000155584	322.580	217.596	65.763	201.980	PCG	synthesis				
ENSMUSG00000067274	ENSMUST00000156359	4403.737	3370.607	975.141	2916.495	PCG	synthesis				
ENSMUSG00000067276	ENSMUST00000087316	NA	2.604	1.508	2.056	PCG	synthesis				
ENSMUSG00000067279	ENSMUST00000087321	4.987	6.522	1.959	4.489	PCG	synthesis				
ENSMUSG00000067288	ENSMUST00000087342	4185.713	3718.999	1340.273	3081.662	PCG	synthesis				
ENSMUSG00000067288	ENSMUST00000166693	5650.840	4944.883	1869.170	4154.964	PCG	synthesis				
ENSMUSG00000067288	ENSMUST00000173019	2735.391	2312.224	900.552	1982.722	PCG	synthesis				
ENSMUSG00000067288	ENSMUST00000173480	3777.948	3282.769	1167.253	2742.657	PCG	synthesis				
ENSMUSG00000067288	ENSMUST00000173844	6026.769	5401.982	2065.607	4498.119	PCG	synthesis				
ENSMUSG00000067288	ENSMUST00000173879	2937.319	2399.465	904.918	2080.567	PCG	synthesis				
ENSMUSG00000067288	ENSMUST00000174788	129.107	86.027	23.612	79.582	PCG	synthesis				
ENSMUSG00000067336	ENSMUST00000087435	145.899	100.694	40.200	95.597	PCG	synthesis				
ENSMUSG00000067338	ENSMUST00000087445	30.527	22.384	8.348	20.420	PCG	synthesis				
ENSMUSG00000067365	ENSMUST00000087511	61.108	50.435	17.380	42.974	PCG	synthesis				
ENSMUSG00000067365	ENSMUST00000119047	35.770	29.768	5.891	23.810	PCG	synthesis				
ENSMUSG00000067365	ENSMUST00000128025	20.928	21.774	4.671	15.791	PCG	synthesis				
ENSMUSG00000067365	ENSMUST00000142277	33.986	15.780	5.956	18.574	PCG	synthesis				
ENSMUSG00000067367	ENSMUST00000087514	737.821	470.885	196.983	468.563	PCG	synthesis				
ENSMUSG00000067367	ENSMUST00000114106	882.210	543.227	235.016	553.484	PCG	synthesis				
ENSMUSG00000067367	ENSMUST00000123207	1011.729	693.261	259.601	654.864	PCG	synthesis				
ENSMUSG00000067367	ENSMUST00000130721	1028.108	641.424	257.688	642.407	PCG	synthesis				
ENSMUSG00000067367	ENSMUST00000131492	539.049	377.153	131.831	349.345	PCG	synthesis				
ENSMUSG00000067367	ENSMUST00000132190	1094.003	724.646	292.295	703.648	PCG	synthesis				
ENSMUSG00000067367	ENSMUST00000146401	1000.226	593.309	268.335	620.623	PCG	synthesis				
ENSMUSG00000067367	ENSMUST00000152066	485.811	342.637	125.565	318.004	PCG	synthesis				
ENSMUSG00000067367	ENSMUST00000154975	940.555	546.818	261.950	583.107	PCG	synthesis				
ENSMUSG00000067367	ENSMUST00000155300	799.881	518.018	195.439	504.446	PCG	synthesis				
ENSMUSG00000067369	ENSMUST00000087540	23.224	10.893	11.208	15.109	PCG	synthesis				
ENSMUSG00000067369	ENSMUST00000087541	23.398	16.743	8.419	16.186	PCG	synthesis				
ENSMUSG00000067369	ENSMUST00000113252	21.870	16.221	7.864	15.318	PCG	synthesis				
ENSMUSG00000067369	ENSMUST00000128115	20.973	15.214	6.639	14.276	PCG	synthesis				
ENSMUSG00000067369	ENSMUST00000145066	14.165	10.667	5.283	10.038	PCG	synthesis				
ENSMUSG00000067377	ENSMUST00000087557	44.765	29.334	8.012	27.370	PCG	synthesis				
ENSMUSG00000067377	ENSMUST00000176641	37.024	26.089	5.617	22.910	PCG	synthesis				
ENSMUSG00000067377	ENSMUST00000176718	30.454	22.837	3.005	18.765	PCG	synthesis				
ENSMUSG00000067424	ENSMUST00000131722	39.028	16.076	8.738	21.281	PCG	synthesis				
ENSMUSG00000067424	ENSMUST00000140829	16.563	4.988	2.518	8.023	PCG	synthesis				
ENSMUSG00000067424	ENSMUST00000153072	12.299	4.000	NA	8.149	PCG	synthesis				
ENSMUSG00000067430	ENSMUST00000087654	102.579	59.310	22.224	61.371	PCG	synthesis				
ENSMUSG00000067430	ENSMUST00000124465	146.979	68.209	33.268	82.818	PCG	synthesis				
ENSMUSG00000067455	ENSMUST00000087714	401.240	257.541	222.060	293.614	PCG	synthesis				
ENSMUSG00000067567	ENSMUST00000087916	15.172	7.774	5.586	9.510	PCG	synthesis				
ENSMUSG00000067567	ENSMUST00000137785	10.203	5.679	4.293	6.725	PCG	synthesis				
ENSMUSG00000067567	ENSMUST00000148481	9.187	2.377	3.230	4.932	PCG	synthesis				
ENSMUSG00000067567	ENSMUST00000154024	11.017	NA	3.261	7.139	PCG	synthesis				
ENSMUSG00000067567	ENSMUST00000154872	12.646	5.818	7.085	8.516	PCG	synthesis				
ENSMUSG00000067586	ENSMUST00000087978	8.025	3.988	2.179	4.731	PCG	synthesis				
ENSMUSG00000067608	ENSMUST00000088040	3949.634	2580.306	1255.535	2595.158	PCG	synthesis				
ENSMUSG00000067616	ENSMUST00000080211	6.479	8.484	1.448	5.470	PCG	synthesis				
ENSMUSG00000067616	ENSMUST00000171458	7.321	10.082	1.695	6.366	PCG	synthesis				
ENSMUSG00000067702	ENSMUST00000088246	63.067	46.492	17.193	42.250	PCG	synthesis				
ENSMUSG00000067713	ENSMUST00000168846	67.139	42.674	14.133	41.315	PCG	synthesis				
ENSMUSG00000067714	ENSMUST00000088292	10.459	7.830	3.191	7.160	PCG	synthesis				
ENSMUSG00000067714	ENSMUST00000140346	10.093	10.220	4.901	8.405	PCG	synthesis				
ENSMUSG00000067714	ENSMUST00000171989	10.212	7.623	3.259	7.031	PCG	synthesis				
ENSMUSG00000067722	ENSMUST00000088307	294.268	190.067	69.450	184.595	PCG	synthesis				
ENSMUSG00000067724	ENSMUST00000088311	3.075	2.415	0.954	2.148	PCG	synthesis				
ENSMUSG00000067786	ENSMUST00000088484	36.786	26.095	7.574	23.485	PCG	synthesis				
ENSMUSG00000067786	ENSMUST00000109526	72.016	50.246	17.936	46.733	PCG	synthesis				
ENSMUSG00000067786	ENSMUST00000134513	40.126	33.322	7.801	27.083	PCG	synthesis				
ENSMUSG00000067786	ENSMUST00000152605	57.137	42.259	13.694	37.697	PCG	synthesis				
ENSMUSG00000067786	ENSMUST00000153739	71.321	49.668	18.668	46.552	PCG	synthesis				
ENSMUSG00000067786	ENSMUST00000172487	37.408	24.925	8.232	23.522	PCG	synthesis				
ENSMUSG00000067786	ENSMUST00000173041	43.017	31.900	9.651	28.190	PCG	synthesis				
ENSMUSG00000067786	ENSMUST00000173595	56.661	37.196	12.215	35.357	PCG	synthesis				
ENSMUSG00000067786	ENSMUST00000173793	16.837	13.862	2.961	11.220	PCG	synthesis				
ENSMUSG00000067786	ENSMUST00000173839	62.993	47.838	16.404	42.412	PCG	synthesis				
ENSMUSG00000067787	ENSMUST00000088494	100.090	48.473	18.670	55.744	PCG	synthesis				
ENSMUSG00000067787	ENSMUST00000109528	90.564	43.058	16.036	49.886	PCG	synthesis				
ENSMUSG00000067787	ENSMUST00000131902	28.953	7.849	5.213	14.005	PCG	synthesis				
ENSMUSG00000067787	ENSMUST00000134239	49.460	32.730	9.859	30.683	PCG	synthesis				
ENSMUSG00000067787	ENSMUST00000173378	21.888	19.353	4.269	15.170	PCG	synthesis				
ENSMUSG00000067787	ENSMUST00000174336	3.550	5.170	NA	4.360	PCG	synthesis				
ENSMUSG00000067818	ENSMUST00000088552	32.522	22.724	5.322	20.189	PCG	synthesis				
ENSMUSG00000067818	ENSMUST00000131622	15.693	5.698	2.123	7.838	PCG	synthesis				
ENSMUSG00000067818	ENSMUST00000132985	38.561	34.095	3.983	25.546	PCG	synthesis				
ENSMUSG00000067818	ENSMUST00000145299	60.523	40.630	8.828	36.660	PCG	synthesis				
ENSMUSG00000067825	ENSMUST00000088561	38.415	23.453	8.138	23.335	PCG	synthesis				
ENSMUSG00000067825	ENSMUST00000118234	49.405	29.925	11.636	30.322	PCG	synthesis				
ENSMUSG00000067825	ENSMUST00000120066	51.921	31.674	11.741	31.778	PCG	synthesis				
ENSMUSG00000067825	ENSMUST00000125633	17.194	12.082	3.303	10.860	PCG	synthesis				
ENSMUSG00000067825	ENSMUST00000137432	10.487	3.893	1.068	5.149	PCG	synthesis				
ENSMUSG00000067825	ENSMUST00000139393	79.035	41.359	11.474	43.956	PCG	synthesis				
ENSMUSG00000067847	ENSMUST00000088610	139.566	95.581	39.033	91.393	PCG	synthesis				
ENSMUSG00000067847	ENSMUST00000109597	113.121	75.606	29.665	72.797	PCG	synthesis				
ENSMUSG00000067847	ENSMUST00000109598	162.626	100.619	43.311	102.185	PCG	synthesis				
ENSMUSG00000067847	ENSMUST00000119950	173.031	109.946	43.304	108.760	PCG	synthesis				
ENSMUSG00000067860	ENSMUST00000088627	294.305	157.167	60.298	170.590	PCG	synthesis				
ENSMUSG00000067860	ENSMUST00000088629	297.489	168.564	53.257	173.103	PCG	synthesis				
ENSMUSG00000067860	ENSMUST00000088631	393.883	226.546	86.803	235.744	PCG	synthesis				
ENSMUSG00000067860	ENSMUST00000137687	174.742	104.512	25.425	101.560	PCG	synthesis				
ENSMUSG00000067873	ENSMUST00000088652	591.089	413.349	146.525	383.655	PCG	synthesis				
ENSMUSG00000067873	ENSMUST00000114751	225.309	154.299	58.303	145.970	PCG	synthesis				
ENSMUSG00000067873	ENSMUST00000134785	86.438	63.970	26.495	58.968	PCG	synthesis				
ENSMUSG00000067878	ENSMUST00000114766	384.750	256.729	92.234	244.571	PCG	synthesis				
ENSMUSG00000067878	ENSMUST00000135542	317.365	212.948	75.189	201.834	PCG	synthesis				
ENSMUSG00000067889	ENSMUST00000008991	15.730	12.365	3.252	10.449	PCG	synthesis				
ENSMUSG00000067924	ENSMUST00000088778	9.297	6.780	2.005	6.027	PCG	synthesis				
ENSMUSG00000067925	ENSMUST00000088779	11.566	8.730	2.213	7.503	PCG	synthesis				
ENSMUSG00000067928	ENSMUST00000073312	244.104	135.343	51.512	143.653	PCG	synthesis				
ENSMUSG00000067931	ENSMUST00000088787	226.635	129.657	50.424	135.572	PCG	synthesis				
ENSMUSG00000067942	ENSMUST00000088811	111.062	48.731	25.653	61.815	PCG	synthesis				
ENSMUSG00000067995	ENSMUST00000088922	138.715	94.600	36.255	89.857	PCG	synthesis				
ENSMUSG00000068015	ENSMUST00000088970	61.685	39.536	14.007	38.409	PCG	synthesis				
ENSMUSG00000068036	ENSMUST00000123030	224.668	160.029	64.944	149.880	PCG	synthesis				
ENSMUSG00000068036	ENSMUST00000124188	182.081	144.406	37.660	121.382	PCG	synthesis				
ENSMUSG00000068036	ENSMUST00000124922	292.218	198.382	70.208	186.936	PCG	synthesis				
ENSMUSG00000068036	ENSMUST00000133422	265.480	169.174	61.792	165.482	PCG	synthesis				
ENSMUSG00000068036	ENSMUST00000136087	212.031	167.910	48.635	142.859	PCG	synthesis				
ENSMUSG00000068036	ENSMUST00000137495	241.615	171.469	66.618	159.901	PCG	synthesis				
ENSMUSG00000068036	ENSMUST00000137503	190.682	142.834	55.490	129.668	PCG	synthesis				
ENSMUSG00000068036	ENSMUST00000137531	236.948	160.758	57.933	151.880	PCG	synthesis				
ENSMUSG00000068036	ENSMUST00000137708	248.103	184.086	67.203	166.464	PCG	synthesis				
ENSMUSG00000068036	ENSMUST00000137784	250.647	182.331	65.816	166.265	PCG	synthesis				
ENSMUSG00000068036	ENSMUST00000139347	133.097	81.052	34.476	82.875	PCG	synthesis				
ENSMUSG00000068036	ENSMUST00000139666	253.063	190.646	69.429	171.046	PCG	synthesis				
ENSMUSG00000068036	ENSMUST00000141640	72.117	45.416	19.873	45.802	PCG	synthesis				
ENSMUSG00000068036	ENSMUST00000150848	331.731	240.962	93.605	222.099	PCG	synthesis				
ENSMUSG00000068036	ENSMUST00000156591	204.015	128.424	54.695	129.045	PCG	synthesis				
ENSMUSG00000068036	ENSMUST00000170827	265.855	199.439	73.334	179.543	PCG	synthesis				
ENSMUSG00000068037	ENSMUST00000161747	4.520	3.434	NA	3.977	PCG	synthesis				
ENSMUSG00000068037	ENSMUST00000162333	3.605	2.811	NA	3.208	PCG	synthesis				
ENSMUSG00000068037	ENSMUST00000167152	4.566	3.465	NA	4.016	PCG	synthesis				
ENSMUSG00000068039	ENSMUST00000089024	4609.957	3260.334	1349.084	3073.125	PCG	synthesis				
ENSMUSG00000068039	ENSMUST00000129632	2794.029	2003.871	799.406	1865.768	PCG	synthesis				
ENSMUSG00000068039	ENSMUST00000133003	616.217	351.241	152.101	373.186	PCG	synthesis				
ENSMUSG00000068039	ENSMUST00000134665	428.317	310.888	100.079	279.761	PCG	synthesis				
ENSMUSG00000068039	ENSMUST00000137289	681.581	503.911	169.340	451.611	PCG	synthesis				
ENSMUSG00000068039	ENSMUST00000138709	1524.479	1184.669	373.089	1027.412	PCG	synthesis				
ENSMUSG00000068039	ENSMUST00000143961	516.163	363.606	114.086	331.285	PCG	synthesis				
ENSMUSG00000068039	ENSMUST00000147724	414.856	321.605	101.118	279.193	PCG	synthesis				
ENSMUSG00000068039	ENSMUST00000151287	4123.241	2934.081	1183.344	2746.889	PCG	synthesis				
ENSMUSG00000068039	ENSMUST00000151715	769.885	428.236	169.411	455.844	PCG	synthesis				
ENSMUSG00000068040	ENSMUST00000089027	89.512	48.397	17.375	51.761	PCG	synthesis				
ENSMUSG00000068040	ENSMUST00000134922	54.136	27.598	8.486	30.073	PCG	synthesis				
ENSMUSG00000068040	ENSMUST00000137446	68.841	36.680	13.801	39.774	PCG	synthesis				
ENSMUSG00000068040	ENSMUST00000140988	54.575	28.277	12.992	31.948	PCG	synthesis				
ENSMUSG00000068040	ENSMUST00000141220	128.604	67.517	30.442	75.521	PCG	synthesis				
ENSMUSG00000068040	ENSMUST00000145010	31.881	14.088	5.763	17.244	PCG	synthesis				
ENSMUSG00000068040	ENSMUST00000146477	34.846	20.806	13.450	23.034	PCG	synthesis				
ENSMUSG00000068040	ENSMUST00000147978	118.373	54.580	25.379	66.111	PCG	synthesis				
ENSMUSG00000068040	ENSMUST00000149390	94.197	50.184	16.433	53.605	PCG	synthesis				
ENSMUSG00000068040	ENSMUST00000152807	81.807	46.209	13.898	47.305	PCG	synthesis				
ENSMUSG00000068079	ENSMUST00000089112	45.214	29.592	17.278	30.694	PCG	synthesis				
ENSMUSG00000068099	ENSMUST00000136948	3.441	7.705	1.521	4.222	PCG	synthesis				
ENSMUSG00000068099	ENSMUST00000143238	5.134	8.843	1.935	5.304	PCG	synthesis				
ENSMUSG00000068101	ENSMUST00000089155	119.664	93.027	21.045	77.912	PCG	synthesis				
ENSMUSG00000068101	ENSMUST00000089157	139.402	105.808	23.851	89.687	PCG	synthesis				
ENSMUSG00000068105	ENSMUST00000089161	46.879	26.403	11.128	28.137	PCG	synthesis				
ENSMUSG00000068105	ENSMUST00000109535	43.402	22.780	8.975	25.053	PCG	synthesis				
ENSMUSG00000068114	ENSMUST00000089174	24.862	19.805	5.586	16.751	PCG	synthesis				
ENSMUSG00000068115	ENSMUST00000109896	73.315	57.121	19.677	50.038	PCG	synthesis				
ENSMUSG00000068115	ENSMUST00000124135	40.959	34.208	9.162	28.110	PCG	synthesis				
ENSMUSG00000068115	ENSMUST00000128564	13.241	13.453	6.915	11.203	PCG	synthesis				
ENSMUSG00000068115	ENSMUST00000128627	8.702	10.422	3.273	7.466	PCG	synthesis				
ENSMUSG00000068115	ENSMUST00000147293	28.587	17.114	5.135	16.945	PCG	synthesis				
ENSMUSG00000068115	ENSMUST00000149268	22.987	8.063	6.484	12.511	PCG	synthesis				
ENSMUSG00000068115	ENSMUST00000149979	8.373	6.000	5.588	6.654	PCG	synthesis				
ENSMUSG00000068115	ENSMUST00000150036	43.795	42.982	12.510	33.096	PCG	synthesis				
ENSMUSG00000068115	ENSMUST00000150595	70.158	56.731	19.113	48.667	PCG	synthesis				
ENSMUSG00000068134	ENSMUST00000089207	125.026	70.932	23.314	73.091	PCG	synthesis				
ENSMUSG00000068134	ENSMUST00000094538	153.869	77.436	36.577	89.294	PCG	synthesis				
ENSMUSG00000068134	ENSMUST00000109931	139.969	78.373	28.202	82.181	PCG	synthesis				
ENSMUSG00000068134	ENSMUST00000122859	156.934	88.386	32.437	92.586	PCG	synthesis				
ENSMUSG00000068134	ENSMUST00000142792	168.236	120.361	49.415	112.671	PCG	synthesis				
ENSMUSG00000068154	ENSMUST00000089257	8.217	4.283	1.082	4.528	PCG	synthesis				
ENSMUSG00000068184	ENSMUST00000163558	486.177	380.852	136.509	334.512	PCG	synthesis				
ENSMUSG00000068205	ENSMUST00000043836	27.699	22.409	10.743	20.284	PCG	synthesis				
ENSMUSG00000068205	ENSMUST00000078027	5.765	3.811	2.138	3.905	PCG	synthesis				
ENSMUSG00000068205	ENSMUST00000110061	55.929	48.636	22.283	42.283	PCG	synthesis				
ENSMUSG00000068205	ENSMUST00000110062	26.317	19.397	9.123	18.279	PCG	synthesis				
ENSMUSG00000068205	ENSMUST00000110063	22.007	11.686	5.939	13.211	PCG	synthesis				
ENSMUSG00000068205	ENSMUST00000110064	2.205	1.396	0.743	1.448	PCG	synthesis				
ENSMUSG00000068205	ENSMUST00000110067	2.764	1.943	1.024	1.910	PCG	synthesis				
ENSMUSG00000068205	ENSMUST00000124403	68.978	65.096	26.195	53.423	PCG	synthesis				
ENSMUSG00000068205	ENSMUST00000138485	10.038	6.981	3.656	6.892	PCG	synthesis				
ENSMUSG00000068205	ENSMUST00000150460	27.333	16.654	7.801	17.263	PCG	synthesis				
ENSMUSG00000068205	ENSMUST00000154505	13.589	6.868	3.927	8.128	PCG	synthesis				
ENSMUSG00000068206	ENSMUST00000018295	57.384	37.422	13.339	36.048	PCG	synthesis				
ENSMUSG00000068206	ENSMUST00000053926	92.083	50.165	18.825	53.691	PCG	synthesis				
ENSMUSG00000068206	ENSMUST00000113954	98.580	68.756	27.892	65.076	PCG	synthesis				
ENSMUSG00000068206	ENSMUST00000163571	58.372	39.995	13.343	37.237	PCG	synthesis				
ENSMUSG00000068206	ENSMUST00000165609	104.620	58.115	21.699	61.478	PCG	synthesis				
ENSMUSG00000068206	ENSMUST00000166155	61.447	40.196	13.474	38.372	PCG	synthesis				
ENSMUSG00000068206	ENSMUST00000166417	68.694	34.234	12.339	38.422	PCG	synthesis				
ENSMUSG00000068206	ENSMUST00000168513	117.037	76.367	28.474	73.959	PCG	synthesis				
ENSMUSG00000068206	ENSMUST00000169548	114.100	61.071	22.738	65.969	PCG	synthesis				
ENSMUSG00000068206	ENSMUST00000171365	39.860	29.774	7.210	25.615	PCG	synthesis				
ENSMUSG00000068206	ENSMUST00000171581	156.568	88.247	33.694	92.837	PCG	synthesis				
ENSMUSG00000068206	ENSMUST00000172162	54.575	36.284	13.583	34.814	PCG	synthesis				
ENSMUSG00000068220	ENSMUST00000089377	55.142	31.447	15.099	33.896	PCG	synthesis				
ENSMUSG00000068221	ENSMUST00000089378	63.378	46.253	10.903	40.178	PCG	synthesis				
ENSMUSG00000068250	ENSMUST00000095319	179.665	112.512	50.538	114.238	PCG	synthesis				
ENSMUSG00000068250	ENSMUST00000111535	144.581	91.700	41.614	92.632	PCG	synthesis				
ENSMUSG00000068250	ENSMUST00000127743	85.559	50.743	25.486	53.929	PCG	synthesis				
ENSMUSG00000068250	ENSMUST00000134181	205.287	132.003	59.669	132.320	PCG	synthesis				
ENSMUSG00000068250	ENSMUST00000141346	111.876	74.907	35.657	74.147	PCG	synthesis				
ENSMUSG00000068250	ENSMUST00000149149	150.319	115.720	44.359	103.466	PCG	synthesis				
ENSMUSG00000068250	ENSMUST00000150610	189.410	117.757	53.119	120.096	PCG	synthesis				
ENSMUSG00000068250	ENSMUST00000152062	174.055	107.569	48.349	109.991	PCG	synthesis				
ENSMUSG00000068250	ENSMUST00000156864	197.673	126.324	58.000	127.333	PCG	synthesis				
ENSMUSG00000068264	ENSMUST00000089506	15.236	10.019	3.310	9.522	PCG	synthesis				
ENSMUSG00000068264	ENSMUST00000110206	10.276	8.208	1.724	6.736	PCG	synthesis				
ENSMUSG00000068264	ENSMUST00000110208	19.894	13.799	3.893	12.529	PCG	synthesis				
ENSMUSG00000068264	ENSMUST00000110210	12.985	10.591	2.489	8.688	PCG	synthesis				
ENSMUSG00000068264	ENSMUST00000134086	19.189	15.220	3.520	12.643	PCG	synthesis				
ENSMUSG00000068264	ENSMUST00000153097	10.761	11.019	NA	10.890	PCG	synthesis				
ENSMUSG00000068264	ENSMUST00000153901	16.389	9.881	2.186	9.485	PCG	synthesis				
ENSMUSG00000068267	ENSMUST00000089510	8.885	11.038	2.760	7.561	PCG	synthesis				
ENSMUSG00000068270	ENSMUST00000089520	35.807	19.032	8.637	21.158	PCG	synthesis				
ENSMUSG00000068270	ENSMUST00000103005	25.970	14.164	6.881	15.672	PCG	synthesis				
ENSMUSG00000068270	ENSMUST00000143641	8.108	5.830	3.964	5.967	PCG	synthesis				
ENSMUSG00000068284	ENSMUST00000088356	35.679	34.730	8.419	26.276	PCG	synthesis				
ENSMUSG00000068284	ENSMUST00000119746	94.600	85.077	25.827	68.502	PCG	synthesis				
ENSMUSG00000068284	ENSMUST00000141015	51.445	57.945	14.438	41.276	PCG	synthesis				
ENSMUSG00000068284	ENSMUST00000169582	104.547	87.228	26.711	72.829	PCG	synthesis				
ENSMUSG00000068290	ENSMUST00000089559	60.129	44.246	16.101	40.159	PCG	synthesis				
ENSMUSG00000068290	ENSMUST00000124559	26.702	20.089	7.862	18.217	PCG	synthesis				
ENSMUSG00000068290	ENSMUST00000134044	33.949	21.793	6.961	20.901	PCG	synthesis				
ENSMUSG00000068290	ENSMUST00000135072	12.006	7.667	4.743	8.139	PCG	synthesis				
ENSMUSG00000068290	ENSMUST00000135167	61.154	36.793	12.217	36.722	PCG	synthesis				
ENSMUSG00000068290	ENSMUST00000153271	96.210	70.574	21.372	62.719	PCG	synthesis				
ENSMUSG00000068323	ENSMUST00000039212	96.677	54.945	21.227	57.616	PCG	synthesis				
ENSMUSG00000068323	ENSMUST00000113899	94.957	53.158	19.866	55.994	PCG	synthesis				
ENSMUSG00000068323	ENSMUST00000113900	41.288	28.567	9.697	26.517	PCG	synthesis				
ENSMUSG00000068323	ENSMUST00000131432	79.538	63.612	20.992	54.714	PCG	synthesis				
ENSMUSG00000068323	ENSMUST00000141863	83.097	37.510	21.188	47.265	PCG	synthesis				
ENSMUSG00000068328	ENSMUST00000092618	47.208	33.384	11.767	30.787	PCG	synthesis				
ENSMUSG00000068329	ENSMUST00000089645	40.510	27.982	7.847	25.446	PCG	synthesis				
ENSMUSG00000068329	ENSMUST00000113962	42.176	25.768	7.220	25.055	PCG	synthesis				
ENSMUSG00000068329	ENSMUST00000113963	33.757	23.856	6.603	21.405	PCG	synthesis				
ENSMUSG00000068329	ENSMUST00000122955	36.429	27.221	7.387	23.679	PCG	synthesis				
ENSMUSG00000068329	ENSMUST00000132099	44.994	28.321	7.469	26.928	PCG	synthesis				
ENSMUSG00000068329	ENSMUST00000134606	49.624	31.743	10.949	30.772	PCG	synthesis				
ENSMUSG00000068329	ENSMUST00000144058	48.764	33.215	10.944	30.974	PCG	synthesis				
ENSMUSG00000068329	ENSMUST00000150217	18.512	14.088	6.128	12.909	PCG	synthesis				
ENSMUSG00000068329	ENSMUST00000154829	25.329	17.120	5.591	16.013	PCG	synthesis				
ENSMUSG00000068391	ENSMUST00000089765	130.690	88.449	29.529	82.889	PCG	synthesis				
ENSMUSG00000068391	ENSMUST00000134353	35.596	25.277	8.036	22.970	PCG	synthesis				
ENSMUSG00000068391	ENSMUST00000137698	66.315	41.448	14.324	40.696	PCG	synthesis				
ENSMUSG00000068394	ENSMUST00000089776	57.549	38.391	15.966	37.302	PCG	synthesis				
ENSMUSG00000068457	ENSMUST00000069309	123.178	72.046	27.035	74.086	PCG	synthesis				
ENSMUSG00000068457	ENSMUST00000133976	34.086	26.831	11.784	24.234	PCG	synthesis				
ENSMUSG00000068457	ENSMUST00000137048	218.747	144.098	51.926	138.257	PCG	synthesis				
ENSMUSG00000068457	ENSMUST00000139365	125.776	74.354	27.982	76.037	PCG	synthesis				
ENSMUSG00000068457	ENSMUST00000143286	108.784	67.064	25.508	67.119	PCG	synthesis				
ENSMUSG00000068457	ENSMUST00000143958	140.756	89.908	33.193	87.952	PCG	synthesis				
ENSMUSG00000068457	ENSMUST00000150715	73.745	43.793	17.113	44.884	PCG	synthesis				
ENSMUSG00000068457	ENSMUST00000154004	136.336	80.738	30.570	82.548	PCG	synthesis				
ENSMUSG00000068457	ENSMUST00000154527	51.985	31.762	8.697	30.815	PCG	synthesis				
ENSMUSG00000068457	ENSMUST00000154666	85.614	51.096	20.944	52.551	PCG	synthesis				
ENSMUSG00000068457	ENSMUST00000157073	47.282	24.277	7.462	26.340	PCG	synthesis				
ENSMUSG00000068479	ENSMUST00000089926	876.051	523.490	215.312	538.285	PCG	synthesis				
ENSMUSG00000068522	ENSMUST00000090025	53.037	37.693	16.622	35.784	PCG	synthesis				
ENSMUSG00000068523	ENSMUST00000090031	975.885	667.097	314.473	652.485	PCG	synthesis				
ENSMUSG00000068523	ENSMUST00000118280	206.357	118.751	59.303	128.137	PCG	synthesis				
ENSMUSG00000068523	ENSMUST00000119130	598.355	371.373	179.430	383.053	PCG	synthesis				
ENSMUSG00000068566	ENSMUST00000096744	1067.292	712.092	302.319	693.901	PCG	synthesis				
ENSMUSG00000068566	ENSMUST00000164553	825.356	548.403	209.765	527.841	PCG	synthesis				
ENSMUSG00000068580	ENSMUST00000090174	23.462	15.095	5.767	14.775	PCG	synthesis				
ENSMUSG00000068580	ENSMUST00000102519	29.987	18.529	7.261	18.592	PCG	synthesis				
ENSMUSG00000068580	ENSMUST00000123323	17.405	11.164	2.775	10.448	PCG	synthesis				
ENSMUSG00000068580	ENSMUST00000123776	3.349	7.069	1.218	3.879	PCG	synthesis				
ENSMUSG00000068580	ENSMUST00000141514	9.013	6.805	2.416	6.078	PCG	synthesis				
ENSMUSG00000068580	ENSMUST00000147584	50.164	26.101	13.009	29.758	PCG	synthesis				
ENSMUSG00000068580	ENSMUST00000154057	5.994	4.327	1.869	4.063	PCG	synthesis				
ENSMUSG00000068580	ENSMUST00000154185	12.564	7.723	NA	10.144	PCG	synthesis				
ENSMUSG00000068601	ENSMUST00000090237	64.165	65.731	11.753	47.216	PCG	synthesis				
ENSMUSG00000068601	ENSMUST00000156905	25.183	30.070	5.712	20.321	PCG	synthesis				
ENSMUSG00000068617	ENSMUST00000090277	9.517	10.057	2.501	7.358	PCG	synthesis				
ENSMUSG00000068663	ENSMUST00000038145	26.903	14.057	6.644	15.868	PCG	synthesis				
ENSMUSG00000068663	ENSMUST00000066345	19.912	10.887	4.484	11.761	PCG	synthesis				
ENSMUSG00000068663	ENSMUST00000115823	14.458	8.484	3.259	8.734	PCG	synthesis				
ENSMUSG00000068663	ENSMUST00000115824	13.671	7.264	3.010	7.982	PCG	synthesis				
ENSMUSG00000068663	ENSMUST00000115827	22.538	12.025	5.806	13.457	PCG	synthesis				
ENSMUSG00000068663	ENSMUST00000115828	33.830	19.032	8.738	20.533	PCG	synthesis				
ENSMUSG00000068663	ENSMUST00000122856	15.959	8.378	3.111	9.149	PCG	synthesis				
ENSMUSG00000068663	ENSMUST00000130148	61.484	31.737	15.508	36.243	PCG	synthesis				
ENSMUSG00000068663	ENSMUST00000150894	NA	8.881	1.206	5.043	PCG	synthesis				
ENSMUSG00000068663	ENSMUST00000155633	14.540	7.635	3.271	8.482	PCG	synthesis				
ENSMUSG00000068686	ENSMUST00000090429	37.701	28.875	10.949	25.842	PCG	synthesis				
ENSMUSG00000068686	ENSMUST00000111130	33.455	25.913	9.113	22.827	PCG	synthesis				
ENSMUSG00000068686	ENSMUST00000111131	275.436	178.822	53.502	169.253	PCG	synthesis				
ENSMUSG00000068686	ENSMUST00000111132	962.800	680.016	237.747	626.854	PCG	synthesis				
ENSMUSG00000068686	ENSMUST00000129749	38.158	27.837	8.765	24.920	PCG	synthesis				
ENSMUSG00000068699	ENSMUST00000065090	4.786	3.717	1.109	3.204	PCG	synthesis				
ENSMUSG00000068699	ENSMUST00000101617	4.054	3.126	0.908	2.696	PCG	synthesis				
ENSMUSG00000068732	ENSMUST00000090546	107.548	74.882	24.333	68.921	PCG	synthesis				
ENSMUSG00000068732	ENSMUST00000106622	126.380	89.493	31.067	82.313	PCG	synthesis				
ENSMUSG00000068735	ENSMUST00000090554	55.847	41.164	14.464	37.159	PCG	synthesis				
ENSMUSG00000068735	ENSMUST00000111266	46.019	31.498	10.082	29.199	PCG	synthesis				
ENSMUSG00000068735	ENSMUST00000127173	45.955	30.391	10.411	28.919	PCG	synthesis				
ENSMUSG00000068735	ENSMUST00000140172	49.478	34.334	11.995	31.936	PCG	synthesis				
ENSMUSG00000068735	ENSMUST00000143164	103.119	69.775	23.442	65.446	PCG	synthesis				
ENSMUSG00000068735	ENSMUST00000147377	7.760	9.088	6.903	7.917	PCG	synthesis				
ENSMUSG00000068735	ENSMUST00000150462	3.331	NA	4.443	3.887	PCG	synthesis				
ENSMUSG00000068739	ENSMUST00000090553	240.444	166.853	67.194	158.164	PCG	synthesis				
ENSMUSG00000068739	ENSMUST00000102625	388.822	243.962	95.718	242.834	PCG	synthesis				
ENSMUSG00000068739	ENSMUST00000132467	308.351	185.677	77.591	190.540	PCG	synthesis				
ENSMUSG00000068739	ENSMUST00000153499	340.836	213.445	96.149	216.810	PCG	synthesis				
ENSMUSG00000068742	ENSMUST00000090559	60.385	34.422	12.823	35.877	PCG	synthesis				
ENSMUSG00000068742	ENSMUST00000111278	19.152	13.516	5.218	12.629	PCG	synthesis				
ENSMUSG00000068742	ENSMUST00000125488	15.364	18.667	8.302	14.111	PCG	synthesis				
ENSMUSG00000068744	ENSMUST00000090561	566.703	360.241	125.768	350.904	PCG	synthesis				
ENSMUSG00000068744	ENSMUST00000102629	662.620	424.557	148.731	411.969	PCG	synthesis				
ENSMUSG00000068744	ENSMUST00000126461	284.294	176.922	61.964	174.393	PCG	synthesis				
ENSMUSG00000068744	ENSMUST00000128089	204.902	134.670	40.371	126.648	PCG	synthesis				
ENSMUSG00000068744	ENSMUST00000128962	548.228	335.417	116.197	333.280	PCG	synthesis				
ENSMUSG00000068744	ENSMUST00000130906	318.536	200.250	62.126	193.637	PCG	synthesis				
ENSMUSG00000068744	ENSMUST00000133405	267.283	176.017	56.015	166.438	PCG	synthesis				
ENSMUSG00000068744	ENSMUST00000143309	221.520	140.110	46.819	136.150	PCG	synthesis				
ENSMUSG00000068744	ENSMUST00000145141	295.183	202.690	65.317	187.730	PCG	synthesis				
ENSMUSG00000068744	ENSMUST00000148509	307.857	192.055	66.591	188.834	PCG	synthesis				
ENSMUSG00000068747	ENSMUST00000102632	23.279	16.252	5.419	14.983	PCG	synthesis				
ENSMUSG00000068747	ENSMUST00000129755	22.840	19.277	6.106	16.075	PCG	synthesis				
ENSMUSG00000068747	ENSMUST00000135636	26.162	18.749	6.051	16.987	PCG	synthesis				
ENSMUSG00000068749	ENSMUST00000090569	843.694	589.234	211.642	548.190	PCG	synthesis				
ENSMUSG00000068749	ENSMUST00000129708	1272.716	880.876	346.731	833.441	PCG	synthesis				
ENSMUSG00000068762	ENSMUST00000106680	26.144	20.309	6.634	17.695	PCG	synthesis				
ENSMUSG00000068762	ENSMUST00000106681	91.031	84.700	21.605	65.779	PCG	synthesis				
ENSMUSG00000068762	ENSMUST00000106683	134.588	98.807	37.224	90.207	PCG	synthesis				
ENSMUSG00000068762	ENSMUST00000106684	136.913	106.625	35.623	93.054	PCG	synthesis				
ENSMUSG00000068762	ENSMUST00000106685	144.764	115.179	37.178	99.040	PCG	synthesis				
ENSMUSG00000068762	ENSMUST00000155926	163.578	122.148	39.103	108.276	PCG	synthesis				
ENSMUSG00000068798	ENSMUST00000090678	826.894	564.554	215.346	535.598	PCG	synthesis				
ENSMUSG00000068823	ENSMUST00000029446	2135.883	1450.531	438.346	1341.586	PCG	synthesis				
ENSMUSG00000068854	ENSMUST00000090781	178.658	88.373	40.982	102.671	PCG	synthesis				
ENSMUSG00000068855	ENSMUST00000090782	337.496	189.445	119.187	215.376	PCG	synthesis				
ENSMUSG00000068856	ENSMUST00000076372	176.737	114.852	33.035	108.208	PCG	synthesis				
ENSMUSG00000068856	ENSMUST00000153977	59.544	24.598	14.142	32.761	PCG	synthesis				
ENSMUSG00000068860	ENSMUST00000090815	29.401	17.598	8.048	18.349	PCG	synthesis				
ENSMUSG00000068860	ENSMUST00000107197	33.290	23.661	11.547	22.833	PCG	synthesis				
ENSMUSG00000068869	ENSMUST00000139337	60.541	40.492	14.864	38.632	PCG	synthesis				
ENSMUSG00000068869	ENSMUST00000143407	13.278	3.145	6.576	7.666	PCG	synthesis				
ENSMUSG00000068874	ENSMUST00000090839	13.168	6.767	2.169	7.368	PCG	synthesis				
ENSMUSG00000068874	ENSMUST00000134202	13.772	6.277	2.203	7.417	PCG	synthesis				
ENSMUSG00000068874	ENSMUST00000140757	11.109	5.585	1.867	6.187	PCG	synthesis				
ENSMUSG00000068876	ENSMUST00000107272	59.287	43.234	16.813	39.778	PCG	synthesis				
ENSMUSG00000068876	ENSMUST00000107273	65.071	47.624	18.714	43.803	PCG	synthesis				
ENSMUSG00000068876	ENSMUST00000153263	24.442	18.680	6.697	16.606	PCG	synthesis				
ENSMUSG00000068876	ENSMUST00000155485	35.633	29.164	9.842	24.880	PCG	synthesis				
ENSMUSG00000068882	ENSMUST00000090852	2075.333	1401.335	573.905	1350.191	PCG	synthesis				
ENSMUSG00000068882	ENSMUST00000112260	3442.026	2333.671	814.134	2196.610	PCG	synthesis				
ENSMUSG00000068882	ENSMUST00000132186	2875.882	2089.508	826.342	1930.577	PCG	synthesis				
ENSMUSG00000068882	ENSMUST00000132603	2338.287	1645.372	755.984	1579.881	PCG	synthesis				
ENSMUSG00000068882	ENSMUST00000156057	2890.138	1977.203	724.002	1863.781	PCG	synthesis				
ENSMUSG00000068882	ENSMUST00000166411	2846.124	1971.096	842.186	1886.469	PCG	synthesis				
ENSMUSG00000068917	ENSMUST00000090927	313.155	203.502	78.588	198.415	PCG	synthesis				
ENSMUSG00000068917	ENSMUST00000121212	354.352	228.559	101.892	228.268	PCG	synthesis				
ENSMUSG00000068917	ENSMUST00000121931	294.213	190.608	82.496	189.106	PCG	synthesis				
ENSMUSG00000068917	ENSMUST00000128318	356.072	230.773	97.195	228.013	PCG	synthesis				
ENSMUSG00000068917	ENSMUST00000132830	89.567	51.341	20.927	53.945	PCG	synthesis				
ENSMUSG00000068917	ENSMUST00000133323	389.335	253.075	99.118	247.176	PCG	synthesis				
ENSMUSG00000068917	ENSMUST00000138822	232.437	140.085	58.940	143.821	PCG	synthesis				
ENSMUSG00000068917	ENSMUST00000139221	55.078	62.152	18.663	45.298	PCG	synthesis				
ENSMUSG00000068917	ENSMUST00000148265	512.842	355.675	145.416	337.978	PCG	synthesis				
ENSMUSG00000068917	ENSMUST00000152205	81.368	49.800	16.765	49.311	PCG	synthesis				
ENSMUSG00000068917	ENSMUST00000153255	110.604	61.152	31.289	67.682	PCG	synthesis				
ENSMUSG00000068921	ENSMUST00000090938	101.985	64.844	27.360	64.730	PCG	synthesis				
ENSMUSG00000068921	ENSMUST00000107491	257.464	168.822	73.932	166.739	PCG	synthesis				
ENSMUSG00000068921	ENSMUST00000172790	NA	3.277	2.336	2.807	PCG	synthesis				
ENSMUSG00000068921	ENSMUST00000172942	80.297	43.756	23.144	49.066	PCG	synthesis				
ENSMUSG00000068921	ENSMUST00000173021	94.554	67.668	29.156	63.793	PCG	synthesis				
ENSMUSG00000068921	ENSMUST00000173094	331.228	235.660	93.580	220.156	PCG	synthesis				
ENSMUSG00000068921	ENSMUST00000173135	196.941	140.664	58.758	132.121	PCG	synthesis				
ENSMUSG00000068921	ENSMUST00000173711	326.195	197.684	82.017	201.965	PCG	synthesis				
ENSMUSG00000068921	ENSMUST00000174077	104.629	70.285	30.273	68.395	PCG	synthesis				
ENSMUSG00000068921	ENSMUST00000174402	87.453	61.328	26.430	58.404	PCG	synthesis				
ENSMUSG00000068921	ENSMUST00000174491	20.864	10.849	4.779	12.164	PCG	synthesis				
ENSMUSG00000068921	ENSMUST00000174571	320.137	211.835	79.622	203.865	PCG	synthesis				
ENSMUSG00000068922	ENSMUST00000107494	84.132	52.680	19.740	52.184	PCG	synthesis				
ENSMUSG00000068922	ENSMUST00000126245	142.147	89.958	33.323	88.476	PCG	synthesis				
ENSMUSG00000068922	ENSMUST00000128988	83.427	64.605	19.295	55.776	PCG	synthesis				
ENSMUSG00000068922	ENSMUST00000137243	93.447	63.310	20.268	59.008	PCG	synthesis				
ENSMUSG00000068922	ENSMUST00000147828	84.186	54.875	19.864	52.975	PCG	synthesis				
ENSMUSG00000068923	ENSMUST00000090945	69.490	35.447	12.571	39.170	PCG	synthesis				
ENSMUSG00000068923	ENSMUST00000107503	76.610	38.756	14.537	43.301	PCG	synthesis				
ENSMUSG00000068923	ENSMUST00000107505	76.253	40.542	15.147	43.981	PCG	synthesis				
ENSMUSG00000068923	ENSMUST00000130869	38.781	26.799	6.336	23.972	PCG	synthesis				
ENSMUSG00000068957	ENSMUST00000091023	11.676	18.975	2.351	11.001	PCG	synthesis				
ENSMUSG00000068959	ENSMUST00000108015	39.696	22.315	8.312	23.441	PCG	synthesis				
ENSMUSG00000068966	ENSMUST00000091037	172.344	97.317	37.563	102.408	PCG	synthesis				
ENSMUSG00000068966	ENSMUST00000113158	159.085	86.159	35.534	93.593	PCG	synthesis				
ENSMUSG00000068966	ENSMUST00000134589	NA	2.635	1.707	2.171	PCG	synthesis				
ENSMUSG00000069020	ENSMUST00000091142	28.074	18.938	5.925	17.646	PCG	synthesis				
ENSMUSG00000069020	ENSMUST00000123021	35.596	23.177	7.930	22.234	PCG	synthesis				
ENSMUSG00000069020	ENSMUST00000130542	38.424	24.227	3.310	21.987	PCG	synthesis				
ENSMUSG00000069020	ENSMUST00000147325	15.410	9.541	2.169	9.040	PCG	synthesis				
ENSMUSG00000069020	ENSMUST00000149379	18.301	6.698	1.903	8.968	PCG	synthesis				
ENSMUSG00000069020	ENSMUST00000156944	11.063	5.749	NA	8.406	PCG	synthesis				
ENSMUSG00000069045	ENSMUST00000091190	350.325	260.685	96.587	235.866	PCG	synthesis				
ENSMUSG00000069049	ENSMUST00000091197	641.125	567.020	185.938	464.694	PCG	synthesis				
ENSMUSG00000069049	ENSMUST00000134820	1211.260	1088.139	322.379	873.926	PCG	synthesis				
ENSMUSG00000069049	ENSMUST00000137006	60.340	49.228	20.769	43.446	PCG	synthesis				
ENSMUSG00000069049	ENSMUST00000139083	326.030	285.510	95.675	235.738	PCG	synthesis				
ENSMUSG00000069049	ENSMUST00000148961	499.271	437.205	152.583	363.020	PCG	synthesis				
ENSMUSG00000069049	ENSMUST00000154556	366.861	299.988	101.374	256.074	PCG	synthesis				
ENSMUSG00000069072	ENSMUST00000091259	21.028	14.434	6.334	13.932	PCG	synthesis				
ENSMUSG00000069089	ENSMUST00000091299	114.942	72.165	26.561	71.223	PCG	synthesis				
ENSMUSG00000069094	ENSMUST00000091314	185.146	111.600	45.468	114.071	PCG	synthesis				
ENSMUSG00000069094	ENSMUST00000099195	159.552	92.864	40.294	97.570	PCG	synthesis				
ENSMUSG00000069094	ENSMUST00000121951	32.943	10.749	7.937	17.209	PCG	synthesis				
ENSMUSG00000069094	ENSMUST00000129060	28.450	14.516	4.249	15.738	PCG	synthesis				
ENSMUSG00000069094	ENSMUST00000139426	52.973	25.843	10.695	29.837	PCG	synthesis				
ENSMUSG00000069094	ENSMUST00000141621	96.320	54.165	26.200	58.895	PCG	synthesis				
ENSMUSG00000069094	ENSMUST00000143120	51.839	20.460	10.971	27.756	PCG	synthesis				
ENSMUSG00000069094	ENSMUST00000148590	60.019	32.083	21.655	37.919	PCG	synthesis				
ENSMUSG00000069094	ENSMUST00000149081	61.969	36.793	15.978	38.247	PCG	synthesis				
ENSMUSG00000069094	ENSMUST00000156652	65.894	37.227	16.808	39.977	PCG	synthesis				
ENSMUSG00000069170	ENSMUST00000095585	11.411	6.233	2.780	6.808	PCG	synthesis				
ENSMUSG00000069170	ENSMUST00000109565	14.010	6.535	3.177	7.907	PCG	synthesis				
ENSMUSG00000069170	ENSMUST00000125663	15.337	9.931	NA	12.634	PCG	synthesis				
ENSMUSG00000069170	ENSMUST00000125698	4.319	2.554	1.554	2.809	PCG	synthesis				
ENSMUSG00000069170	ENSMUST00000126444	25.393	14.359	5.973	15.242	PCG	synthesis				
ENSMUSG00000069170	ENSMUST00000128585	47.172	37.284	12.310	32.255	PCG	synthesis				
ENSMUSG00000069170	ENSMUST00000129725	7.632	5.893	2.232	5.252	PCG	synthesis				
ENSMUSG00000069170	ENSMUST00000132045	26.528	23.296	9.012	19.612	PCG	synthesis				
ENSMUSG00000069170	ENSMUST00000146141	12.729	2.874	2.121	5.908	PCG	synthesis				
ENSMUSG00000069170	ENSMUST00000146749	42.578	32.592	11.111	28.760	PCG	synthesis				
ENSMUSG00000069170	ENSMUST00000156627	18.484	10.321	4.620	11.142	PCG	synthesis				
ENSMUSG00000069206	ENSMUST00000057241	97.894	50.228	26.687	58.269	PCG	synthesis				
ENSMUSG00000069206	ENSMUST00000075255	200.153	98.575	38.931	112.553	PCG	synthesis				
ENSMUSG00000069206	ENSMUST00000180580	158.865	77.392	31.733	89.330	PCG	synthesis				
ENSMUSG00000069237	ENSMUST00000099547	556.198	321.901	129.211	335.770	PCG	synthesis				
ENSMUSG00000069237	ENSMUST00000150376	44.884	20.567	15.273	26.908	PCG	synthesis				
ENSMUSG00000069255	ENSMUST00000091672	32.604	21.585	7.225	20.471	PCG	synthesis				
ENSMUSG00000069255	ENSMUST00000095914	22.584	12.271	3.876	12.910	PCG	synthesis				
ENSMUSG00000069265	ENSMUST00000091701	934.103	424.324	321.616	560.015	PCG	synthesis				
ENSMUSG00000069266	ENSMUST00000102965	979.106	642.487	551.037	724.210	PCG	synthesis				
ENSMUSG00000069267	ENSMUST00000091703	465.954	195.740	149.247	270.314	PCG	synthesis				
ENSMUSG00000069268	ENSMUST00000105106	5167.720	2558.437	1375.582	3033.913	PCG	synthesis				
ENSMUSG00000069270	ENSMUST00000171127	936.748	445.797	305.038	562.527	PCG	synthesis				
ENSMUSG00000069272	ENSMUST00000102969	1271.865	645.801	401.236	772.967	PCG	synthesis				
ENSMUSG00000069273	ENSMUST00000105107	557.451	243.043	186.546	329.013	PCG	synthesis				
ENSMUSG00000069274	ENSMUST00000102971	773.380	450.765	381.103	535.083	PCG	synthesis				
ENSMUSG00000069300	ENSMUST00000110452	1880.450	1002.269	569.172	1150.630	PCG	synthesis				
ENSMUSG00000069301	ENSMUST00000091741	950.996	504.219	315.074	590.096	PCG	synthesis				
ENSMUSG00000069302	ENSMUST00000091742	1411.806	753.143	431.641	865.530	PCG	synthesis				
ENSMUSG00000069308	ENSMUST00000102982	3093.412	1536.552	856.421	1828.795	PCG	synthesis				
ENSMUSG00000069308	ENSMUST00000110473	2567.494	1233.073	627.247	1475.938	PCG	synthesis				
ENSMUSG00000069309	ENSMUST00000091751	1239.819	658.890	339.903	746.204	PCG	synthesis				
ENSMUSG00000069310	ENSMUST00000091752	365.991	171.822	119.098	218.970	PCG	synthesis				
ENSMUSG00000069495	ENSMUST00000092123	380.367	258.025	77.482	238.625	PCG	synthesis				
ENSMUSG00000069495	ENSMUST00000152485	738.352	436.727	128.427	434.502	PCG	synthesis				
ENSMUSG00000069520	ENSMUST00000092170	27.059	16.057	6.085	16.400	PCG	synthesis				
ENSMUSG00000069539	ENSMUST00000092227	235.319	168.312	63.884	155.838	PCG	synthesis				
ENSMUSG00000069539	ENSMUST00000105294	205.854	163.350	53.248	140.817	PCG	synthesis				
ENSMUSG00000069539	ENSMUST00000173526	69.948	62.001	19.493	50.481	PCG	synthesis				
ENSMUSG00000069539	ENSMUST00000174252	145.203	96.084	38.277	93.188	PCG	synthesis				
ENSMUSG00000069539	ENSMUST00000174429	37.756	17.485	12.622	22.621	PCG	synthesis				
ENSMUSG00000069539	ENSMUST00000174492	145.560	112.411	48.478	102.150	PCG	synthesis				
ENSMUSG00000069539	ENSMUST00000174575	29.822	18.422	10.150	19.465	PCG	synthesis				
ENSMUSG00000069565	ENSMUST00000092305	142.980	86.549	35.355	88.295	PCG	synthesis				
ENSMUSG00000069565	ENSMUST00000105361	114.246	67.505	22.634	68.128	PCG	synthesis				
ENSMUSG00000069565	ENSMUST00000105362	135.641	82.820	30.892	83.118	PCG	synthesis				
ENSMUSG00000069565	ENSMUST00000138032	61.255	27.120	10.733	33.036	PCG	synthesis				
ENSMUSG00000069565	ENSMUST00000150328	202.377	158.947	51.177	137.500	PCG	synthesis				
ENSMUSG00000069565	ENSMUST00000156935	109.909	90.034	25.607	75.183	PCG	synthesis				
ENSMUSG00000069581	ENSMUST00000092366	4.978	NA	1.535	3.257	PCG	synthesis				
ENSMUSG00000069581	ENSMUST00000092368	5.225	NA	1.257	3.241	PCG	synthesis				
ENSMUSG00000069581	ENSMUST00000125241	3.679	5.925	1.387	3.664	PCG	synthesis				
ENSMUSG00000069601	ENSMUST00000047061	49.514	37.850	16.970	34.778	PCG	synthesis				
ENSMUSG00000069601	ENSMUST00000054167	34.123	24.988	10.578	23.230	PCG	synthesis				
ENSMUSG00000069601	ENSMUST00000092431	31.213	22.554	9.760	21.176	PCG	synthesis				
ENSMUSG00000069601	ENSMUST00000092432	37.792	28.183	12.356	26.110	PCG	synthesis				
ENSMUSG00000069601	ENSMUST00000092433	48.599	32.994	12.857	31.484	PCG	synthesis				
ENSMUSG00000069601	ENSMUST00000092434	32.174	23.145	10.426	21.915	PCG	synthesis				
ENSMUSG00000069631	ENSMUST00000007444	129.729	84.228	31.168	81.709	PCG	synthesis				
ENSMUSG00000069631	ENSMUST00000103072	102.177	63.832	22.554	62.854	PCG	synthesis				
ENSMUSG00000069631	ENSMUST00000106867	209.130	112.223	57.308	126.220	PCG	synthesis				
ENSMUSG00000069631	ENSMUST00000122989	125.767	83.625	31.043	80.145	PCG	synthesis				
ENSMUSG00000069631	ENSMUST00000152008	60.834	30.460	12.464	34.586	PCG	synthesis				
ENSMUSG00000069633	ENSMUST00000004686	118.804	64.939	23.210	68.984	PCG	synthesis				
ENSMUSG00000069633	ENSMUST00000111081	69.234	45.360	16.205	43.600	PCG	synthesis				
ENSMUSG00000069633	ENSMUST00000118194	13.287	4.164	2.775	6.742	PCG	synthesis				
ENSMUSG00000069662	ENSMUST00000092584	135.687	78.197	25.006	79.630	PCG	synthesis				
ENSMUSG00000069678	ENSMUST00000092614	101.838	85.511	24.650	70.667	PCG	synthesis				
ENSMUSG00000069678	ENSMUST00000165164	86.492	70.184	21.445	59.374	PCG	synthesis				
ENSMUSG00000069678	ENSMUST00000176027	92.349	78.505	22.021	64.292	PCG	synthesis				
ENSMUSG00000069678	ENSMUST00000176089	63.835	60.014	17.762	47.204	PCG	synthesis				
ENSMUSG00000069678	ENSMUST00000176372	54.895	34.850	12.697	34.147	PCG	synthesis				
ENSMUSG00000069678	ENSMUST00000177177	115.500	98.103	29.076	80.893	PCG	synthesis				
ENSMUSG00000069713	ENSMUST00000092680	29.291	18.095	4.976	17.454	PCG	synthesis				
ENSMUSG00000069727	ENSMUST00000107992	1880.871	1084.132	426.433	1130.479	PCG	synthesis				
ENSMUSG00000069729	ENSMUST00000092723	22.584	13.346	4.494	13.475	PCG	synthesis				
ENSMUSG00000069729	ENSMUST00000115797	24.213	14.208	4.743	14.388	PCG	synthesis				
ENSMUSG00000069729	ENSMUST00000115799	27.827	16.107	5.525	16.487	PCG	synthesis				
ENSMUSG00000069729	ENSMUST00000124362	16.956	7.491	6.620	10.356	PCG	synthesis				
ENSMUSG00000069729	ENSMUST00000146703	13.040	6.900	5.651	8.530	PCG	synthesis				
ENSMUSG00000069729	ENSMUST00000156775	10.999	6.604	NA	8.802	PCG	synthesis				
ENSMUSG00000069744	ENSMUST00000103147	508.825	343.813	126.916	326.518	PCG	synthesis				
ENSMUSG00000069744	ENSMUST00000129197	380.953	267.025	109.616	252.531	PCG	synthesis				
ENSMUSG00000069744	ENSMUST00000138265	117.953	85.939	25.505	76.466	PCG	synthesis				
ENSMUSG00000069763	ENSMUST00000092788	9.315	5.881	1.453	5.550	PCG	synthesis				
ENSMUSG00000069769	ENSMUST00000092794	407.563	271.157	76.595	251.772	PCG	synthesis				
ENSMUSG00000069769	ENSMUST00000107908	29.484	20.969	8.535	19.662	PCG	synthesis				
ENSMUSG00000069769	ENSMUST00000107909	464.572	308.441	104.200	292.404	PCG	synthesis				
ENSMUSG00000069769	ENSMUST00000126293	39.183	24.346	11.372	24.967	PCG	synthesis				
ENSMUSG00000069769	ENSMUST00000138790	29.374	15.579	7.801	17.585	PCG	synthesis				
ENSMUSG00000069769	ENSMUST00000144699	117.285	55.014	26.750	66.349	PCG	synthesis				
ENSMUSG00000069769	ENSMUST00000148013	93.090	66.580	18.844	59.505	PCG	synthesis				
ENSMUSG00000069793	ENSMUST00000038211	342.392	224.295	91.631	219.439	PCG	synthesis				
ENSMUSG00000069793	ENSMUST00000092840	284.532	188.136	74.431	182.366	PCG	synthesis				
ENSMUSG00000069793	ENSMUST00000138797	130.031	80.788	40.430	83.750	PCG	synthesis				
ENSMUSG00000069805	ENSMUST00000150013	2.809	NA	1.506	2.158	PCG	synthesis				
ENSMUSG00000069806	ENSMUST00000092891	81.633	58.177	20.779	53.530	PCG	synthesis				
ENSMUSG00000069808	ENSMUST00000094014	38.616	22.818	8.448	23.294	PCG	synthesis				
ENSMUSG00000069808	ENSMUST00000127340	176.892	109.720	34.423	107.011	PCG	synthesis				
ENSMUSG00000069808	ENSMUST00000129853	28.193	18.774	6.382	17.783	PCG	synthesis				
ENSMUSG00000069808	ENSMUST00000130527	13.214	5.673	7.995	8.961	PCG	synthesis				
ENSMUSG00000069808	ENSMUST00000169560	34.699	21.881	6.988	21.189	PCG	synthesis				
ENSMUSG00000069814	ENSMUST00000100866	48.142	33.246	13.900	31.763	PCG	synthesis				
ENSMUSG00000069825	ENSMUST00000092926	22.703	12.252	5.583	13.513	PCG	synthesis				
ENSMUSG00000069825	ENSMUST00000117445	8.071	3.956	1.864	4.630	PCG	synthesis				
ENSMUSG00000069833	ENSMUST00000092955	13.744	5.912	4.741	8.132	PCG	synthesis				
ENSMUSG00000069833	ENSMUST00000092956	126.106	97.342	38.669	87.372	PCG	synthesis				
ENSMUSG00000069835	ENSMUST00000092969	27.992	16.365	10.220	18.192	PCG	synthesis				
ENSMUSG00000069835	ENSMUST00000108656	27.388	19.246	10.719	19.118	PCG	synthesis				
ENSMUSG00000069835	ENSMUST00000151255	23.728	17.686	9.106	16.840	PCG	synthesis				
ENSMUSG00000069844	ENSMUST00000092996	79.757	35.271	16.075	43.701	PCG	synthesis				
ENSMUSG00000069844	ENSMUST00000108690	89.778	39.730	18.079	49.196	PCG	synthesis				
ENSMUSG00000069844	ENSMUST00000136984	79.703	45.592	20.479	48.591	PCG	synthesis				
ENSMUSG00000069844	ENSMUST00000137779	92.266	46.611	19.014	52.631	PCG	synthesis				
ENSMUSG00000069895	ENSMUST00000093162	82.731	55.209	16.944	51.628	PCG	synthesis				
ENSMUSG00000069910	ENSMUST00000093191	515.193	334.895	106.565	318.884	PCG	synthesis				
ENSMUSG00000069910	ENSMUST00000148387	244.177	193.608	84.973	174.253	PCG	synthesis				
ENSMUSG00000069910	ENSMUST00000148853	263.769	153.790	58.848	158.802	PCG	synthesis				
ENSMUSG00000069911	ENSMUST00000093192	7.046	4.050	1.898	4.332	PCG	synthesis				
ENSMUSG00000069911	ENSMUST00000165963	6.424	3.440	1.579	3.814	PCG	synthesis				
ENSMUSG00000069920	ENSMUST00000093217	77.186	44.510	13.731	45.142	PCG	synthesis				
ENSMUSG00000069920	ENSMUST00000136822	111.163	64.297	19.815	65.092	PCG	synthesis				
ENSMUSG00000070000	ENSMUST00000093444	7.979	6.931	3.063	5.991	PCG	synthesis				
ENSMUSG00000070000	ENSMUST00000123425	NA	4.050	2.353	3.202	PCG	synthesis				
ENSMUSG00000070000	ENSMUST00000136640	7.192	6.824	3.397	5.804	PCG	synthesis				
ENSMUSG00000070000	ENSMUST00000141323	5.884	4.554	1.813	4.084	PCG	synthesis				
ENSMUSG00000070000	ENSMUST00000143699	8.355	7.679	3.518	6.517	PCG	synthesis				
ENSMUSG00000070000	ENSMUST00000146100	6.149	5.069	2.334	4.518	PCG	synthesis				
ENSMUSG00000070002	ENSMUST00000093454	53.403	29.070	11.697	31.390	PCG	synthesis				
ENSMUSG00000070003	ENSMUST00000049908	23.490	15.082	7.327	15.300	PCG	synthesis				
ENSMUSG00000070031	ENSMUST00000080204	119.252	73.863	24.312	72.476	PCG	synthesis				
ENSMUSG00000070031	ENSMUST00000159234	93.474	60.473	17.968	57.305	PCG	synthesis				
ENSMUSG00000070031	ENSMUST00000160119	223.259	131.783	38.759	131.267	PCG	synthesis				
ENSMUSG00000070031	ENSMUST00000161497	181.092	105.424	34.248	106.921	PCG	synthesis				
ENSMUSG00000070031	ENSMUST00000162925	16.352	13.101	5.920	11.791	PCG	synthesis				
ENSMUSG00000070047	ENSMUST00000098796	220.797	154.519	51.008	142.108	PCG	synthesis				
ENSMUSG00000070056	ENSMUST00000037666	2.928	2.088	1.121	2.046	PCG	synthesis				
ENSMUSG00000070283	ENSMUST00000074208	98.663	66.989	22.440	62.697	PCG	synthesis				
ENSMUSG00000070284	ENSMUST00000047947	22.392	11.610	5.416	13.139	PCG	synthesis				
ENSMUSG00000070284	ENSMUST00000112295	32.302	24.328	8.406	21.679	PCG	synthesis				
ENSMUSG00000070284	ENSMUST00000137284	27.104	16.371	7.133	16.870	PCG	synthesis				
ENSMUSG00000070284	ENSMUST00000145330	21.779	13.906	5.014	13.566	PCG	synthesis				
ENSMUSG00000070291	ENSMUST00000113367	190.453	163.979	55.976	136.803	PCG	synthesis				
ENSMUSG00000070304	ENSMUST00000093855	6.625	6.038	1.755	4.806	PCG	synthesis				
ENSMUSG00000070304	ENSMUST00000170998	8.336	8.812	2.041	6.396	PCG	synthesis				
ENSMUSG00000070305	ENSMUST00000093856	10.853	4.151	3.080	6.028	PCG	synthesis				
ENSMUSG00000070305	ENSMUST00000114663	4.932	NA	2.959	3.945	PCG	synthesis				
ENSMUSG00000070305	ENSMUST00000114664	6.378	3.516	1.726	3.873	PCG	synthesis				
ENSMUSG00000070319	ENSMUST00000004206	1373.401	986.438	328.052	895.964	PCG	synthesis				
ENSMUSG00000070327	ENSMUST00000093902	32.906	21.585	7.910	20.800	PCG	synthesis				
ENSMUSG00000070327	ENSMUST00000131035	34.846	22.699	8.382	21.976	PCG	synthesis				
ENSMUSG00000070327	ENSMUST00000172235	43.493	32.076	11.334	28.968	PCG	synthesis				
ENSMUSG00000070336	ENSMUST00000093939	51.500	42.309	15.464	36.425	PCG	synthesis				
ENSMUSG00000070336	ENSMUST00000125403	101.188	85.128	27.374	71.230	PCG	synthesis				
ENSMUSG00000070345	ENSMUST00000093956	13.333	10.478	2.794	8.868	PCG	synthesis				
ENSMUSG00000070348	ENSMUST00000093962	498.997	292.730	98.953	296.893	PCG	synthesis				
ENSMUSG00000070348	ENSMUST00000135985	214.941	140.381	57.681	137.667	PCG	synthesis				
ENSMUSG00000070371	ENSMUST00000094026	21.834	18.371	3.867	14.691	PCG	synthesis				
ENSMUSG00000070371	ENSMUST00000118755	20.928	16.478	3.668	13.691	PCG	synthesis				
ENSMUSG00000070371	ENSMUST00000141385	38.488	25.089	5.983	23.186	PCG	synthesis				
ENSMUSG00000070371	ENSMUST00000144192	29.566	14.937	4.416	16.307	PCG	synthesis				
ENSMUSG00000070371	ENSMUST00000150591	15.364	12.170	2.073	9.869	PCG	synthesis				
ENSMUSG00000070371	ENSMUST00000152697	54.913	44.202	8.472	35.862	PCG	synthesis				
ENSMUSG00000070371	ENSMUST00000153110	64.137	53.297	10.145	42.526	PCG	synthesis				
ENSMUSG00000070371	ENSMUST00000156152	7.741	8.698	2.615	6.352	PCG	synthesis				
ENSMUSG00000070372	ENSMUST00000094028	374.758	215.672	81.874	224.101	PCG	synthesis				
ENSMUSG00000070372	ENSMUST00000155476	75.987	33.762	8.772	39.507	PCG	synthesis				
ENSMUSG00000070394	ENSMUST00000094065	140.628	130.462	60.504	110.531	PCG	synthesis				
ENSMUSG00000070394	ENSMUST00000128281	68.292	75.706	28.495	57.498	PCG	synthesis				
ENSMUSG00000070394	ENSMUST00000133967	140.811	135.594	58.276	111.561	PCG	synthesis				
ENSMUSG00000070394	ENSMUST00000139085	82.631	80.826	36.284	66.580	PCG	synthesis				
ENSMUSG00000070394	ENSMUST00000156556	76.436	58.473	14.002	49.637	PCG	synthesis				
ENSMUSG00000070407	ENSMUST00000094103	21.907	14.070	7.537	14.505	PCG	synthesis				
ENSMUSG00000070424	ENSMUST00000094128	20.013	24.309	7.523	17.281	PCG	synthesis				
ENSMUSG00000070424	ENSMUST00000106934	5.884	10.598	3.726	6.736	PCG	synthesis				
ENSMUSG00000070424	ENSMUST00000106935	8.364	12.013	2.675	7.684	PCG	synthesis				
ENSMUSG00000070424	ENSMUST00000106937	21.385	24.026	7.005	17.472	PCG	synthesis				
ENSMUSG00000070425	ENSMUST00000084843	13.744	6.233	2.564	7.514	PCG	synthesis				
ENSMUSG00000070425	ENSMUST00000094129	14.669	7.132	2.738	8.180	PCG	synthesis				
ENSMUSG00000070425	ENSMUST00000094130	30.078	15.893	5.370	17.114	PCG	synthesis				
ENSMUSG00000070425	ENSMUST00000106950	104.492	55.008	18.915	59.471	PCG	synthesis				
ENSMUSG00000070425	ENSMUST00000123372	10.413	5.981	2.002	6.132	PCG	synthesis				
ENSMUSG00000070425	ENSMUST00000124189	3.916	2.289	NA	3.103	PCG	synthesis				
ENSMUSG00000070425	ENSMUST00000125197	29.236	11.793	5.881	15.637	PCG	synthesis				
ENSMUSG00000070425	ENSMUST00000139104	11.896	7.082	2.651	7.210	PCG	synthesis				
ENSMUSG00000070425	ENSMUST00000140395	24.304	14.434	5.484	14.741	PCG	synthesis				
ENSMUSG00000070425	ENSMUST00000141646	47.849	30.560	6.385	28.265	PCG	synthesis				
ENSMUSG00000070425	ENSMUST00000142629	116.086	58.832	20.471	65.130	PCG	synthesis				
ENSMUSG00000070425	ENSMUST00000143839	32.851	18.070	6.179	19.033	PCG	synthesis				
ENSMUSG00000070425	ENSMUST00000146450	65.116	25.736	11.050	33.968	PCG	synthesis				
ENSMUSG00000070425	ENSMUST00000153176	68.090	45.485	16.590	43.389	PCG	synthesis				
ENSMUSG00000070425	ENSMUST00000155078	11.210	6.352	2.445	6.669	PCG	synthesis				
ENSMUSG00000070426	ENSMUST00000089052	45.122	26.441	8.482	26.682	PCG	synthesis				
ENSMUSG00000070426	ENSMUST00000096639	51.482	32.586	9.859	31.309	PCG	synthesis				
ENSMUSG00000070426	ENSMUST00000106953	21.980	16.082	5.438	14.500	PCG	synthesis				
ENSMUSG00000070426	ENSMUST00000130074	28.367	5.579	5.632	13.193	PCG	synthesis				
ENSMUSG00000070426	ENSMUST00000131104	25.970	19.491	8.440	17.967	PCG	synthesis				
ENSMUSG00000070426	ENSMUST00000149976	24.377	14.698	5.375	14.817	PCG	synthesis				
ENSMUSG00000070426	ENSMUST00000156119	9.114	8.723	3.971	7.269	PCG	synthesis				
ENSMUSG00000070436	ENSMUST00000094154	50.896	46.963	13.271	37.043	PCG	synthesis				
ENSMUSG00000070436	ENSMUST00000169437	39.449	32.007	9.540	26.998	PCG	synthesis				
ENSMUSG00000070462	ENSMUST00000094216	37.399	26.038	8.658	24.032	PCG	synthesis				
ENSMUSG00000070473	ENSMUST00000094245	18.649	17.774	2.983	13.135	PCG	synthesis				
ENSMUSG00000070476	ENSMUST00000094251	5.948	4.434	1.378	3.920	PCG	synthesis				
ENSMUSG00000070493	ENSMUST00000094280	1911.023	1304.314	520.398	1245.245	PCG	synthesis				
ENSMUSG00000070493	ENSMUST00000131645	838.552	580.919	235.600	551.690	PCG	synthesis				
ENSMUSG00000070495	ENSMUST00000094287	25.787	9.881	5.007	13.558	PCG	synthesis				
ENSMUSG00000070509	ENSMUST00000094312	4.447	4.811	0.843	3.367	PCG	synthesis				
ENSMUSG00000070509	ENSMUST00000119206	4.337	5.164	0.879	3.460	PCG	synthesis				
ENSMUSG00000070509	ENSMUST00000128471	14.120	3.302	NA	8.711	PCG	synthesis				
ENSMUSG00000070509	ENSMUST00000139780	4.978	5.466	0.922	3.789	PCG	synthesis				
ENSMUSG00000070520	ENSMUST00000094331	27.415	19.321	9.801	18.846	PCG	synthesis				
ENSMUSG00000070526	ENSMUST00000094339	4.639	4.220	1.327	3.395	PCG	synthesis				
ENSMUSG00000070527	ENSMUST00000094340	61.365	49.699	16.348	42.471	PCG	synthesis				
ENSMUSG00000070544	ENSMUST00000109468	489.773	339.863	119.754	316.463	PCG	synthesis				
ENSMUSG00000070544	ENSMUST00000129289	342.611	221.653	76.569	213.611	PCG	synthesis				
ENSMUSG00000070544	ENSMUST00000133262	275.482	149.274	53.001	159.252	PCG	synthesis				
ENSMUSG00000070544	ENSMUST00000150039	65.162	43.932	27.360	45.485	PCG	synthesis				
ENSMUSG00000070544	ENSMUST00000164510	253.813	195.979	71.697	173.830	PCG	synthesis				
ENSMUSG00000070544	ENSMUST00000164694	102.817	64.486	22.910	63.404	PCG	synthesis				
ENSMUSG00000070565	ENSMUST00000078308	102.872	69.782	25.147	65.933	PCG	synthesis				
ENSMUSG00000070565	ENSMUST00000128538	11.127	12.698	5.741	9.855	PCG	synthesis				
ENSMUSG00000070565	ENSMUST00000129880	47.254	21.541	14.685	27.827	PCG	synthesis				
ENSMUSG00000070565	ENSMUST00000132699	101.966	68.134	25.038	65.046	PCG	synthesis				
ENSMUSG00000070565	ENSMUST00000134543	59.562	31.158	19.428	36.716	PCG	synthesis				
ENSMUSG00000070565	ENSMUST00000143080	12.143	6.157	3.748	7.349	PCG	synthesis				
ENSMUSG00000070565	ENSMUST00000143358	36.154	21.667	13.079	23.634	PCG	synthesis				
ENSMUSG00000070632	ENSMUST00000094541	39.073	21.265	6.138	22.159	PCG	synthesis				
ENSMUSG00000070632	ENSMUST00000162298	20.873	11.315	7.131	13.106	PCG	synthesis				
ENSMUSG00000070639	ENSMUST00000112707	47.428	26.856	12.002	28.762	PCG	synthesis				
ENSMUSG00000070643	ENSMUST00000094551	31.442	18.799	6.971	19.071	PCG	synthesis				
ENSMUSG00000070643	ENSMUST00000126530	9.077	9.874	2.741	7.231	PCG	synthesis				
ENSMUSG00000070643	ENSMUST00000144386	62.316	40.108	13.941	38.789	PCG	synthesis				
ENSMUSG00000070643	ENSMUST00000145922	27.287	12.560	4.707	14.851	PCG	synthesis				
ENSMUSG00000070643	ENSMUST00000153799	59.269	34.271	12.968	35.503	PCG	synthesis				
ENSMUSG00000070644	ENSMUST00000147909	4.722	3.912	2.564	3.733	PCG	synthesis				
ENSMUSG00000070697	ENSMUST00000090413	2466.187	1724.430	467.490	1552.702	PCG	synthesis				
ENSMUSG00000070699	ENSMUST00000094632	33.473	25.435	10.542	23.150	PCG	synthesis				
ENSMUSG00000070705	ENSMUST00000094651	21.989	10.736	5.733	12.820	PCG	synthesis				
ENSMUSG00000070708	ENSMUST00000094653	1677.515	984.080	411.870	1024.488	PCG	synthesis				
ENSMUSG00000070709	ENSMUST00000098639	109.204	60.611	24.084	64.633	PCG	synthesis				
ENSMUSG00000070709	ENSMUST00000129341	548.456	339.171	124.860	337.496	PCG	synthesis				
ENSMUSG00000070709	ENSMUST00000137668	556.518	357.210	159.421	357.716	PCG	synthesis				
ENSMUSG00000070709	ENSMUST00000138583	170.102	111.386	42.086	107.858	PCG	synthesis				
ENSMUSG00000070709	ENSMUST00000145674	444.578	271.000	106.442	274.006	PCG	synthesis				
ENSMUSG00000070709	ENSMUST00000152330	390.479	241.798	109.003	247.093	PCG	synthesis				
ENSMUSG00000070730	ENSMUST00000094695	72.867	41.020	17.532	43.806	PCG	synthesis				
ENSMUSG00000070730	ENSMUST00000127965	48.892	29.265	10.927	29.695	PCG	synthesis				
ENSMUSG00000070730	ENSMUST00000130249	9.096	8.164	2.685	6.648	PCG	synthesis				
ENSMUSG00000070730	ENSMUST00000156332	16.517	11.082	3.051	10.217	PCG	synthesis				
ENSMUSG00000070732	ENSMUST00000094698	184.478	148.626	51.899	128.334	PCG	synthesis				
ENSMUSG00000070733	ENSMUST00000094700	128.695	84.379	33.016	82.030	PCG	synthesis				
ENSMUSG00000070733	ENSMUST00000101127	151.133	92.952	37.866	93.983	PCG	synthesis				
ENSMUSG00000070733	ENSMUST00000123446	60.431	27.013	18.721	35.388	PCG	synthesis				
ENSMUSG00000070733	ENSMUST00000143665	34.352	20.026	10.094	21.490	PCG	synthesis				
ENSMUSG00000070733	ENSMUST00000146953	367.858	220.754	81.297	223.303	PCG	synthesis				
ENSMUSG00000070733	ENSMUST00000148433	102.012	58.876	28.302	63.063	PCG	synthesis				
ENSMUSG00000070733	ENSMUST00000152631	154.290	95.373	40.580	96.748	PCG	synthesis				
ENSMUSG00000070733	ENSMUST00000153903	145.835	104.958	35.306	95.366	PCG	synthesis				
ENSMUSG00000070733	ENSMUST00000153923	108.912	75.662	30.774	71.783	PCG	synthesis				
ENSMUSG00000070733	ENSMUST00000156661	154.363	94.876	35.195	94.811	PCG	synthesis				
ENSMUSG00000070733	ENSMUST00000175890	40.309	28.303	16.726	28.446	PCG	synthesis				
ENSMUSG00000070733	ENSMUST00000176910	57.521	52.574	18.087	42.727	PCG	synthesis				
ENSMUSG00000070737	ENSMUST00000094712	69.966	60.687	18.532	49.728	PCG	synthesis				
ENSMUSG00000070737	ENSMUST00000106097	119.481	101.568	34.880	85.310	PCG	synthesis				
ENSMUSG00000070738	ENSMUST00000027517	72.226	53.498	19.791	48.505	PCG	synthesis				
ENSMUSG00000070780	ENSMUST00000094756	33.958	22.642	6.278	20.960	PCG	synthesis				
ENSMUSG00000070780	ENSMUST00000094757	79.291	50.907	15.890	48.696	PCG	synthesis				
ENSMUSG00000070780	ENSMUST00000113724	37.115	25.284	6.842	23.080	PCG	synthesis				
ENSMUSG00000070780	ENSMUST00000113726	73.453	49.768	14.675	45.965	PCG	synthesis				
ENSMUSG00000070780	ENSMUST00000167950	49.798	31.950	9.772	30.507	PCG	synthesis				
ENSMUSG00000070802	ENSMUST00000094807	2.937	2.459	0.714	2.037	PCG	synthesis				
ENSMUSG00000070803	ENSMUST00000094814	5.143	3.503	2.472	3.706	PCG	synthesis				
ENSMUSG00000070806	ENSMUST00000129150	21.193	8.887	4.736	11.605	PCG	synthesis				
ENSMUSG00000070814	ENSMUST00000108532	12.930	8.422	3.915	8.422	PCG	synthesis				
ENSMUSG00000070814	ENSMUST00000119139	13.726	10.019	3.608	9.118	PCG	synthesis				
ENSMUSG00000070814	ENSMUST00000119558	8.126	5.503	2.460	5.363	PCG	synthesis				
ENSMUSG00000070814	ENSMUST00000135898	24.130	17.642	5.225	15.666	PCG	synthesis				
ENSMUSG00000070814	ENSMUST00000137574	79.263	52.026	18.137	49.809	PCG	synthesis				
ENSMUSG00000070814	ENSMUST00000140530	67.724	41.473	15.794	41.664	PCG	synthesis				
ENSMUSG00000070814	ENSMUST00000144470	24.423	44.284	9.784	26.164	PCG	synthesis				
ENSMUSG00000070837	ENSMUST00000086248	6.524	6.849	3.842	5.739	PCG	synthesis				
ENSMUSG00000070880	ENSMUST00000094934	6.140	3.988	1.397	3.842	PCG	synthesis				
ENSMUSG00000070880	ENSMUST00000123330	6.634	2.686	1.225	3.515	PCG	synthesis				
ENSMUSG00000070880	ENSMUST00000130604	9.325	4.660	1.775	5.253	PCG	synthesis				
ENSMUSG00000070880	ENSMUST00000130998	11.475	5.522	2.307	6.435	PCG	synthesis				
ENSMUSG00000070880	ENSMUST00000140478	10.532	6.893	2.540	6.655	PCG	synthesis				
ENSMUSG00000070880	ENSMUST00000148210	10.532	3.736	1.993	5.420	PCG	synthesis				
ENSMUSG00000070880	ENSMUST00000155979	7.357	4.132	NA	5.745	PCG	synthesis				
ENSMUSG00000070883	ENSMUST00000094942	30.124	19.510	8.808	19.481	PCG	synthesis				
ENSMUSG00000070883	ENSMUST00000148190	52.003	20.699	9.651	27.451	PCG	synthesis				
ENSMUSG00000070923	ENSMUST00000094993	219.571	146.852	45.616	137.346	PCG	synthesis				
ENSMUSG00000070934	ENSMUST00000091064	269.516	182.017	53.436	168.323	PCG	synthesis				
ENSMUSG00000070939	ENSMUST00000095014	18.786	12.566	3.608	11.653	PCG	synthesis				
ENSMUSG00000070953	ENSMUST00000047963	33.601	21.208	10.992	21.934	PCG	synthesis				
ENSMUSG00000070953	ENSMUST00000113086	40.501	27.692	12.874	27.022	PCG	synthesis				
ENSMUSG00000070953	ENSMUST00000118108	44.106	28.787	13.167	28.687	PCG	synthesis				
ENSMUSG00000070953	ENSMUST00000140663	22.511	20.346	11.513	18.123	PCG	synthesis				
ENSMUSG00000070953	ENSMUST00000141099	20.882	16.170	6.700	14.584	PCG	synthesis				
ENSMUSG00000070953	ENSMUST00000144113	36.164	23.749	14.048	24.653	PCG	synthesis				
ENSMUSG00000070953	ENSMUST00000145903	65.739	34.812	14.755	38.435	PCG	synthesis				
ENSMUSG00000070972	ENSMUST00000095070	27.644	19.145	6.862	17.884	PCG	synthesis				
ENSMUSG00000070972	ENSMUST00000148366	29.246	17.598	10.980	19.275	PCG	synthesis				
ENSMUSG00000070972	ENSMUST00000150309	38.351	23.963	11.237	24.517	PCG	synthesis				
ENSMUSG00000070972	ENSMUST00000152199	60.568	32.988	16.491	36.683	PCG	synthesis				
ENSMUSG00000070972	ENSMUST00000153467	41.389	26.630	12.590	26.870	PCG	synthesis				
ENSMUSG00000070985	ENSMUST00000150392	3.633	2.333	NA	2.983	PCG	synthesis				
ENSMUSG00000070997	ENSMUST00000095105	31.973	35.925	9.954	25.951	PCG	synthesis				
ENSMUSG00000071014	ENSMUST00000095128	285.337	183.281	81.409	183.342	PCG	synthesis				
ENSMUSG00000071014	ENSMUST00000108108	264.830	183.734	92.120	180.228	PCG	synthesis				
ENSMUSG00000071037	ENSMUST00000095188	83.326	53.699	17.728	51.585	PCG	synthesis				
ENSMUSG00000071042	ENSMUST00000095204	12.674	5.390	1.959	6.674	PCG	synthesis				
ENSMUSG00000071042	ENSMUST00000164192	15.181	6.415	2.547	8.048	PCG	synthesis				
ENSMUSG00000071054	ENSMUST00000095224	221.959	152.205	57.291	143.818	PCG	synthesis				
ENSMUSG00000071064	ENSMUST00000087927	27.415	12.315	5.133	14.954	PCG	synthesis				
ENSMUSG00000071064	ENSMUST00000098614	26.940	11.988	4.298	14.408	PCG	synthesis				
ENSMUSG00000071064	ENSMUST00000119254	34.901	18.227	6.465	19.864	PCG	synthesis				
ENSMUSG00000071064	ENSMUST00000129613	14.714	6.944	2.290	7.983	PCG	synthesis				
ENSMUSG00000071064	ENSMUST00000145827	21.513	10.774	3.620	11.969	PCG	synthesis				
ENSMUSG00000071064	ENSMUST00000148713	28.568	12.963	4.353	15.295	PCG	synthesis				
ENSMUSG00000071064	ENSMUST00000155960	31.286	15.893	5.150	17.443	PCG	synthesis				
ENSMUSG00000071068	ENSMUST00000170941	11.768	7.176	2.322	7.089	PCG	synthesis				
ENSMUSG00000071072	ENSMUST00000052798	3178.276	2007.047	752.156	1979.159	PCG	synthesis				
ENSMUSG00000071072	ENSMUST00000084771	2964.067	1921.863	745.437	1877.122	PCG	synthesis				
ENSMUSG00000071072	ENSMUST00000148943	1759.323	1232.318	372.440	1121.360	PCG	synthesis				
ENSMUSG00000071074	ENSMUST00000095263	89.009	46.051	18.481	51.180	PCG	synthesis				
ENSMUSG00000071074	ENSMUST00000123311	80.288	36.573	11.876	42.913	PCG	synthesis				
ENSMUSG00000071074	ENSMUST00000127378	125.831	55.530	23.132	68.164	PCG	synthesis				
ENSMUSG00000071074	ENSMUST00000145371	32.256	13.466	7.215	17.646	PCG	synthesis				
ENSMUSG00000071074	ENSMUST00000149989	126.911	53.517	25.321	68.583	PCG	synthesis				
ENSMUSG00000071074	ENSMUST00000151488	86.245	42.114	16.711	48.357	PCG	synthesis				
ENSMUSG00000071076	ENSMUST00000095267	10.468	9.579	5.973	8.673	PCG	synthesis				
ENSMUSG00000071078	ENSMUST00000095273	130.791	80.650	43.633	85.024	PCG	synthesis				
ENSMUSG00000071103	ENSMUST00000095323	11.246	8.510	3.218	7.658	PCG	synthesis				
ENSMUSG00000071103	ENSMUST00000098786	13.900	11.120	3.956	9.659	PCG	synthesis				
ENSMUSG00000071172	ENSMUST00000037776	5227.858	4186.287	1315.163	3576.436	PCG	synthesis				
ENSMUSG00000071172	ENSMUST00000130216	4345.731	3118.463	1062.276	2842.156	PCG	synthesis				
ENSMUSG00000071172	ENSMUST00000144551	2424.011	2088.546	571.268	1694.608	PCG	synthesis				
ENSMUSG00000071172	ENSMUST00000147265	3293.712	2501.392	727.127	2174.077	PCG	synthesis				
ENSMUSG00000071172	ENSMUST00000150157	8922.965	6511.825	2110.864	5848.552	PCG	synthesis				
ENSMUSG00000071176	ENSMUST00000084207	15.126	10.749	4.390	10.088	PCG	synthesis				
ENSMUSG00000071176	ENSMUST00000110800	17.496	12.629	4.976	11.700	PCG	synthesis				
ENSMUSG00000071176	ENSMUST00000160619	NA	3.333	3.155	3.244	PCG	synthesis				
ENSMUSG00000071176	ENSMUST00000161162	23.892	17.648	7.995	16.512	PCG	synthesis				
ENSMUSG00000071176	ENSMUST00000162636	14.458	9.742	3.569	9.256	PCG	synthesis				
ENSMUSG00000071176	ENSMUST00000163062	23.160	16.686	6.266	15.371	PCG	synthesis				
ENSMUSG00000071180	ENSMUST00000095458	287.689	130.959	72.428	163.692	PCG	synthesis				
ENSMUSG00000071226	ENSMUST00000100993	209.350	129.619	58.753	132.574	PCG	synthesis				
ENSMUSG00000071226	ENSMUST00000112686	267.301	182.507	73.303	174.370	PCG	synthesis				
ENSMUSG00000071226	ENSMUST00000124634	175.611	116.518	55.945	116.025	PCG	synthesis				
ENSMUSG00000071226	ENSMUST00000129803	198.680	138.777	73.353	136.937	PCG	synthesis				
ENSMUSG00000071226	ENSMUST00000135109	32.265	21.051	16.624	23.313	PCG	synthesis				
ENSMUSG00000071226	ENSMUST00000143563	241.890	143.098	62.397	149.128	PCG	synthesis				
ENSMUSG00000071226	ENSMUST00000148346	50.018	28.560	20.917	33.165	PCG	synthesis				
ENSMUSG00000071229	ENSMUST00000045976	49.789	25.422	8.319	27.843	PCG	synthesis				
ENSMUSG00000071235	ENSMUST00000095551	16.508	8.541	2.455	9.168	PCG	synthesis				
ENSMUSG00000071235	ENSMUST00000166772	16.865	8.711	2.605	9.394	PCG	synthesis				
ENSMUSG00000071235	ENSMUST00000167227	10.606	5.277	1.550	5.811	PCG	synthesis				
ENSMUSG00000071252	ENSMUST00000168779	11.878	7.428	3.169	7.492	PCG	synthesis				
ENSMUSG00000071253	ENSMUST00000044977	111.053	87.927	25.779	74.919	PCG	synthesis				
ENSMUSG00000071253	ENSMUST00000138597	8.400	7.396	NA	7.898	PCG	synthesis				
ENSMUSG00000071253	ENSMUST00000144459	38.744	40.724	9.293	29.587	PCG	synthesis				
ENSMUSG00000071253	ENSMUST00000152350	21.211	19.107	6.019	15.446	PCG	synthesis				
ENSMUSG00000071256	ENSMUST00000095606	12.244	7.812	1.833	7.296	PCG	synthesis				
ENSMUSG00000071266	ENSMUST00000088763	120.130	74.335	32.118	75.528	PCG	synthesis				
ENSMUSG00000071266	ENSMUST00000120222	135.394	72.379	30.549	79.440	PCG	synthesis				
ENSMUSG00000071266	ENSMUST00000141831	76.948	32.592	19.827	43.123	PCG	synthesis				
ENSMUSG00000071266	ENSMUST00000167740	147.528	72.939	33.684	84.717	PCG	synthesis				
ENSMUSG00000071281	ENSMUST00000073157	149.028	77.442	28.120	84.863	PCG	synthesis				
ENSMUSG00000071281	ENSMUST00000127979	332.234	182.728	67.586	194.183	PCG	synthesis				
ENSMUSG00000071281	ENSMUST00000130891	663.938	405.903	141.978	403.940	PCG	synthesis				
ENSMUSG00000071291	ENSMUST00000076123	119.170	43.485	23.430	62.028	PCG	synthesis				
ENSMUSG00000071291	ENSMUST00000091523	137.956	66.077	30.195	78.076	PCG	synthesis				
ENSMUSG00000071291	ENSMUST00000163534	258.928	134.223	58.908	150.687	PCG	synthesis				
ENSMUSG00000071291	ENSMUST00000171518	124.870	43.624	24.713	64.403	PCG	synthesis				
ENSMUSG00000071317	ENSMUST00000095715	5.307	1.969	1.533	2.936	PCG	synthesis				
ENSMUSG00000071324	ENSMUST00000162405	NA	2.956	1.257	2.106	PCG	synthesis				
ENSMUSG00000071337	ENSMUST00000095752	206.110	155.255	42.008	134.458	PCG	synthesis				
ENSMUSG00000071337	ENSMUST00000095753	158.399	121.544	34.236	104.726	PCG	synthesis				
ENSMUSG00000071337	ENSMUST00000095754	120.405	100.952	28.553	83.303	PCG	synthesis				
ENSMUSG00000071337	ENSMUST00000113708	91.425	84.461	26.566	67.484	PCG	synthesis				
ENSMUSG00000071337	ENSMUST00000113712	166.534	130.928	35.800	111.087	PCG	synthesis				
ENSMUSG00000071337	ENSMUST00000113713	130.699	99.065	28.169	85.978	PCG	synthesis				
ENSMUSG00000071337	ENSMUST00000123002	86.007	42.831	15.624	48.154	PCG	synthesis				
ENSMUSG00000071337	ENSMUST00000123267	199.385	159.947	46.204	135.179	PCG	synthesis				
ENSMUSG00000071337	ENSMUST00000124683	77.168	70.568	17.643	55.126	PCG	synthesis				
ENSMUSG00000071337	ENSMUST00000126404	146.667	116.380	38.815	100.621	PCG	synthesis				
ENSMUSG00000071337	ENSMUST00000130967	192.174	156.142	41.873	130.063	PCG	synthesis				
ENSMUSG00000071337	ENSMUST00000134142	126.582	95.128	28.575	83.428	PCG	synthesis				
ENSMUSG00000071337	ENSMUST00000136387	112.096	85.077	26.539	74.571	PCG	synthesis				
ENSMUSG00000071337	ENSMUST00000139928	47.757	36.290	7.917	30.655	PCG	synthesis				
ENSMUSG00000071337	ENSMUST00000141960	40.538	26.856	12.423	26.606	PCG	synthesis				
ENSMUSG00000071337	ENSMUST00000143718	66.846	49.158	10.833	42.279	PCG	synthesis				
ENSMUSG00000071337	ENSMUST00000147104	59.965	45.007	9.782	38.251	PCG	synthesis				
ENSMUSG00000071337	ENSMUST00000148728	112.828	88.059	25.396	75.428	PCG	synthesis				
ENSMUSG00000071337	ENSMUST00000149270	44.262	30.447	9.157	27.955	PCG	synthesis				
ENSMUSG00000071337	ENSMUST00000152852	96.421	46.265	35.205	59.297	PCG	synthesis				
ENSMUSG00000071337	ENSMUST00000154438	159.735	126.091	36.379	107.401	PCG	synthesis				
ENSMUSG00000071337	ENSMUST00000154983	39.138	21.164	4.477	21.593	PCG	synthesis				
ENSMUSG00000071337	ENSMUST00000156762	66.901	51.699	13.578	44.059	PCG	synthesis				
ENSMUSG00000071350	ENSMUST00000095775	76.509	50.863	18.193	48.522	PCG	synthesis				
ENSMUSG00000071350	ENSMUST00000111253	60.157	32.969	12.571	35.232	PCG	synthesis				
ENSMUSG00000071350	ENSMUST00000159640	57.823	39.026	14.082	36.977	PCG	synthesis				
ENSMUSG00000071350	ENSMUST00000160904	17.716	15.868	NA	16.792	PCG	synthesis				
ENSMUSG00000071350	ENSMUST00000161459	81.313	54.039	19.520	51.624	PCG	synthesis				
ENSMUSG00000071359	ENSMUST00000095794	236.170	119.217	47.567	134.318	PCG	synthesis				
ENSMUSG00000071359	ENSMUST00000127698	142.961	72.983	26.890	80.945	PCG	synthesis				
ENSMUSG00000071359	ENSMUST00000138022	112.727	39.819	17.205	56.584	PCG	synthesis				
ENSMUSG00000071359	ENSMUST00000141569	232.217	123.858	44.979	133.685	PCG	synthesis				
ENSMUSG00000071379	ENSMUST00000071858	94.087	64.159	23.040	60.429	PCG	synthesis				
ENSMUSG00000071398	ENSMUST00000095823	29.520	15.227	5.932	16.893	PCG	synthesis				
ENSMUSG00000071415	ENSMUST00000103146	9708.406	6991.648	3670.050	6790.035	PCG	synthesis				
ENSMUSG00000071415	ENSMUST00000128801	3524.822	2735.995	989.511	2416.776	PCG	synthesis				
ENSMUSG00000071415	ENSMUST00000150955	9813.191	7358.096	4404.770	7192.019	PCG	synthesis				
ENSMUSG00000071415	ENSMUST00000151118	14568.837	10415.803	5703.786	10229.475	PCG	synthesis				
ENSMUSG00000071415	ENSMUST00000151965	2327.782	1745.657	644.460	1572.633	PCG	synthesis				
ENSMUSG00000071451	ENSMUST00000124996	89.732	69.322	22.285	60.446	PCG	synthesis				
ENSMUSG00000071451	ENSMUST00000147632	123.855	87.939	28.827	80.207	PCG	synthesis				
ENSMUSG00000071454	ENSMUST00000077930	101.399	65.366	27.370	64.712	PCG	synthesis				
ENSMUSG00000071454	ENSMUST00000101637	101.033	57.712	25.326	61.357	PCG	synthesis				
ENSMUSG00000071454	ENSMUST00000164578	108.234	62.593	27.592	66.140	PCG	synthesis				
ENSMUSG00000071454	ENSMUST00000164607	103.577	60.253	25.977	63.269	PCG	synthesis				
ENSMUSG00000071454	ENSMUST00000168806	46.266	24.334	11.501	27.367	PCG	synthesis				
ENSMUSG00000071454	ENSMUST00000172504	45.854	45.510	16.275	35.880	PCG	synthesis				
ENSMUSG00000071454	ENSMUST00000172598	102.634	67.467	28.532	66.211	PCG	synthesis				
ENSMUSG00000071454	ENSMUST00000172735	45.735	31.120	10.852	29.236	PCG	synthesis				
ENSMUSG00000071454	ENSMUST00000173074	48.673	22.164	13.322	28.053	PCG	synthesis				
ENSMUSG00000071454	ENSMUST00000173199	80.837	46.209	20.043	49.030	PCG	synthesis				
ENSMUSG00000071454	ENSMUST00000173240	83.244	46.580	20.815	50.213	PCG	synthesis				
ENSMUSG00000071454	ENSMUST00000173483	71.558	46.064	18.455	45.359	PCG	synthesis				
ENSMUSG00000071454	ENSMUST00000173498	31.442	23.806	14.593	23.280	PCG	synthesis				
ENSMUSG00000071454	ENSMUST00000173524	84.150	41.869	18.624	48.214	PCG	synthesis				
ENSMUSG00000071454	ENSMUST00000173542	47.684	43.441	13.387	34.838	PCG	synthesis				
ENSMUSG00000071454	ENSMUST00000173736	116.250	66.612	27.469	70.110	PCG	synthesis				
ENSMUSG00000071454	ENSMUST00000173998	84.351	26.095	12.208	40.885	PCG	synthesis				
ENSMUSG00000071454	ENSMUST00000174109	117.586	63.668	28.474	69.909	PCG	synthesis				
ENSMUSG00000071454	ENSMUST00000174290	72.812	44.982	18.794	45.529	PCG	synthesis				
ENSMUSG00000071454	ENSMUST00000174293	69.454	49.976	19.534	46.321	PCG	synthesis				
ENSMUSG00000071454	ENSMUST00000174414	81.039	57.750	20.440	53.076	PCG	synthesis				
ENSMUSG00000071454	ENSMUST00000174479	50.265	24.529	12.549	29.114	PCG	synthesis				
ENSMUSG00000071454	ENSMUST00000174547	98.013	58.882	25.224	60.706	PCG	synthesis				
ENSMUSG00000071454	ENSMUST00000174639	79.346	47.706	20.241	49.098	PCG	synthesis				
ENSMUSG00000071454	ENSMUST00000174663	78.357	44.209	19.520	47.362	PCG	synthesis				
ENSMUSG00000071456	ENSMUST00000095903	141.415	105.550	33.929	93.631	PCG	synthesis				
ENSMUSG00000071456	ENSMUST00000168012	124.971	88.008	26.399	79.793	PCG	synthesis				
ENSMUSG00000071456	ENSMUST00000179637	69.115	52.523	16.597	46.079	PCG	synthesis				
ENSMUSG00000071456	ENSMUST00000180149	59.562	46.724	14.082	40.123	PCG	synthesis				
ENSMUSG00000071470	ENSMUST00000095932	199.741	119.569	46.960	122.090	PCG	synthesis				
ENSMUSG00000071477	ENSMUST00000095944	7.257	6.428	2.470	5.385	PCG	synthesis				
ENSMUSG00000071477	ENSMUST00000114583	7.430	6.503	2.528	5.487	PCG	synthesis				
ENSMUSG00000071477	ENSMUST00000125385	2.818	3.554	0.678	2.350	PCG	synthesis				
ENSMUSG00000071477	ENSMUST00000147281	3.560	NA	1.467	2.513	PCG	synthesis				
ENSMUSG00000071477	ENSMUST00000148362	NA	4.302	2.443	3.373	PCG	synthesis				
ENSMUSG00000071478	ENSMUST00000090776	1007.025	520.213	316.686	614.642	PCG	synthesis				
ENSMUSG00000071506	ENSMUST00000095987	13.946	8.805	3.310	8.687	PCG	synthesis				
ENSMUSG00000071516	ENSMUST00000070124	1461.861	732.520	476.318	890.233	PCG	synthesis				
ENSMUSG00000071528	ENSMUST00000096014	926.819	554.585	291.501	590.968	PCG	synthesis				
ENSMUSG00000071533	ENSMUST00000096021	481.821	345.027	127.690	318.179	PCG	synthesis				
ENSMUSG00000071533	ENSMUST00000114444	832.576	612.819	211.131	552.175	PCG	synthesis				
ENSMUSG00000071533	ENSMUST00000119981	470.511	326.196	119.577	305.428	PCG	synthesis				
ENSMUSG00000071533	ENSMUST00000122253	306.731	195.659	84.305	195.565	PCG	synthesis				
ENSMUSG00000071533	ENSMUST00000125040	846.010	620.279	214.036	560.108	PCG	synthesis				
ENSMUSG00000071533	ENSMUST00000130818	386.123	268.767	97.708	250.866	PCG	synthesis				
ENSMUSG00000071533	ENSMUST00000137736	335.721	240.175	78.266	218.054	PCG	synthesis				
ENSMUSG00000071533	ENSMUST00000140227	288.897	218.049	80.092	195.679	PCG	synthesis				
ENSMUSG00000071537	ENSMUST00000096030	16.444	8.591	2.373	9.136	PCG	synthesis				
ENSMUSG00000071573	ENSMUST00000096114	4.822	3.528	NA	4.175	PCG	synthesis				
ENSMUSG00000071573	ENSMUST00000163093	3.587	3.667	NA	3.627	PCG	synthesis				
ENSMUSG00000071632	ENSMUST00000055413	101.371	75.058	28.345	68.258	PCG	synthesis				
ENSMUSG00000071632	ENSMUST00000123146	50.256	37.177	17.312	34.915	PCG	synthesis				
ENSMUSG00000071636	ENSMUST00000169803	14.367	10.673	3.525	9.522	PCG	synthesis				
ENSMUSG00000071644	ENSMUST00000052248	5337.447	3438.502	1082.444	3286.131	PCG	synthesis				
ENSMUSG00000071644	ENSMUST00000122932	933.994	578.259	194.945	569.066	PCG	synthesis				
ENSMUSG00000071644	ENSMUST00000127480	555.054	329.190	121.296	335.180	PCG	synthesis				
ENSMUSG00000071644	ENSMUST00000128626	921.668	624.241	195.465	580.458	PCG	synthesis				
ENSMUSG00000071644	ENSMUST00000135025	7696.790	5022.029	1694.956	4804.592	PCG	synthesis				
ENSMUSG00000071644	ENSMUST00000152076	773.628	490.527	168.713	477.623	PCG	synthesis				
ENSMUSG00000071645	ENSMUST00000096239	83.299	49.838	16.837	49.991	PCG	synthesis				
ENSMUSG00000071646	ENSMUST00000096240	164.026	106.254	34.752	101.677	PCG	synthesis				
ENSMUSG00000071646	ENSMUST00000132463	93.630	47.133	28.769	56.511	PCG	synthesis				
ENSMUSG00000071646	ENSMUST00000135300	151.590	80.549	52.221	94.787	PCG	synthesis				
ENSMUSG00000071646	ENSMUST00000137956	108.234	59.725	35.633	67.864	PCG	synthesis				
ENSMUSG00000071646	ENSMUST00000151386	125.108	77.574	22.365	75.016	PCG	synthesis				
ENSMUSG00000071646	ENSMUST00000169535	76.408	36.913	24.982	46.101	PCG	synthesis				
ENSMUSG00000071647	ENSMUST00000096241	11.200	7.610	2.157	6.989	PCG	synthesis				
ENSMUSG00000071649	ENSMUST00000096243	16.069	14.390	3.181	11.213	PCG	synthesis				
ENSMUSG00000071650	ENSMUST00000096246	375.362	241.477	96.607	237.815	PCG	synthesis				
ENSMUSG00000071652	ENSMUST00000096249	69.710	46.466	16.360	44.179	PCG	synthesis				
ENSMUSG00000071653	ENSMUST00000096251	361.809	265.170	97.391	241.457	PCG	synthesis				
ENSMUSG00000071654	ENSMUST00000096253	171.905	117.959	40.909	110.258	PCG	synthesis				
ENSMUSG00000071655	ENSMUST00000096255	513.775	422.318	133.547	356.547	PCG	synthesis				
ENSMUSG00000071655	ENSMUST00000166407	401.011	332.259	92.898	275.389	PCG	synthesis				
ENSMUSG00000071656	ENSMUST00000096257	45.744	23.969	7.024	25.579	PCG	synthesis				
ENSMUSG00000071657	ENSMUST00000086058	79.748	33.202	13.029	41.993	PCG	synthesis				
ENSMUSG00000071657	ENSMUST00000159571	55.151	29.252	10.782	31.728	PCG	synthesis				
ENSMUSG00000071657	ENSMUST00000159634	54.611	26.875	8.753	30.080	PCG	synthesis				
ENSMUSG00000071657	ENSMUST00000159653	73.306	30.560	11.668	38.512	PCG	synthesis				
ENSMUSG00000071657	ENSMUST00000159770	105.132	74.436	25.617	68.395	PCG	synthesis				
ENSMUSG00000071657	ENSMUST00000160556	51.665	23.623	9.077	28.122	PCG	synthesis				
ENSMUSG00000071657	ENSMUST00000160897	65.391	29.170	11.617	35.393	PCG	synthesis				
ENSMUSG00000071657	ENSMUST00000162071	37.252	15.158	6.198	19.536	PCG	synthesis				
ENSMUSG00000071657	ENSMUST00000162580	52.662	24.026	9.736	28.808	PCG	synthesis				
ENSMUSG00000071657	ENSMUST00000171649	52.260	27.202	9.295	29.586	PCG	synthesis				
ENSMUSG00000071658	ENSMUST00000096259	206.138	135.896	43.974	128.669	PCG	synthesis				
ENSMUSG00000071659	ENSMUST00000096753	479.927	328.737	107.790	305.485	PCG	synthesis				
ENSMUSG00000071660	ENSMUST00000088092	161.016	95.826	42.238	99.693	PCG	synthesis				
ENSMUSG00000071660	ENSMUST00000096751	376.689	237.314	92.132	235.378	PCG	synthesis				
ENSMUSG00000071660	ENSMUST00000148090	157.136	123.267	43.255	107.886	PCG	synthesis				
ENSMUSG00000071660	ENSMUST00000153281	268.774	152.614	63.654	161.681	PCG	synthesis				
ENSMUSG00000071661	ENSMUST00000172175	20.864	8.245	4.283	11.131	PCG	synthesis				
ENSMUSG00000071662	ENSMUST00000096261	435.637	262.163	135.196	277.666	PCG	synthesis				
ENSMUSG00000071669	ENSMUST00000096273	37.115	15.831	10.946	21.297	PCG	synthesis				
ENSMUSG00000071669	ENSMUST00000115814	12.042	NA	3.954	7.998	PCG	synthesis				
ENSMUSG00000071669	ENSMUST00000122168	18.091	6.390	5.893	10.125	PCG	synthesis				
ENSMUSG00000071669	ENSMUST00000134941	17.945	6.296	6.085	10.108	PCG	synthesis				
ENSMUSG00000071669	ENSMUST00000150993	9.132	4.057	2.186	5.125	PCG	synthesis				
ENSMUSG00000071669	ENSMUST00000151478	23.023	9.629	6.162	12.938	PCG	synthesis				
ENSMUSG00000071669	ENSMUST00000180792	26.876	9.868	7.905	14.883	PCG	synthesis				
ENSMUSG00000071708	ENSMUST00000112529	457.471	305.265	106.892	289.876	PCG	synthesis				
ENSMUSG00000071708	ENSMUST00000123770	227.852	102.216	43.287	124.452	PCG	synthesis				
ENSMUSG00000071708	ENSMUST00000127089	92.889	61.190	23.166	59.082	PCG	synthesis				
ENSMUSG00000071708	ENSMUST00000145477	672.137	457.633	150.833	426.868	PCG	synthesis				
ENSMUSG00000071708	ENSMUST00000146026	138.725	93.625	33.890	88.746	PCG	synthesis				
ENSMUSG00000071711	ENSMUST00000043865	8.684	4.038	2.484	5.069	PCG	synthesis				
ENSMUSG00000071711	ENSMUST00000167140	6.744	3.761	2.801	4.436	PCG	synthesis				
ENSMUSG00000071711	ENSMUST00000169133	6.744	3.830	2.734	4.436	PCG	synthesis				
ENSMUSG00000071722	ENSMUST00000096367	20.635	10.900	4.075	11.870	PCG	synthesis				
ENSMUSG00000071723	ENSMUST00000096368	213.138	146.003	53.603	137.582	PCG	synthesis				
ENSMUSG00000071723	ENSMUST00000137033	25.100	15.459	5.997	15.519	PCG	synthesis				
ENSMUSG00000071724	ENSMUST00000096370	6.964	2.943	0.705	3.537	PCG	synthesis				
ENSMUSG00000071724	ENSMUST00000163991	3.843	1.786	NA	2.815	PCG	synthesis				
ENSMUSG00000071757	ENSMUST00000096430	9.627	4.673	2.310	5.536	PCG	synthesis				
ENSMUSG00000071847	ENSMUST00000096554	3.075	2.277	1.039	2.130	PCG	synthesis				
ENSMUSG00000071847	ENSMUST00000163716	4.731	3.239	1.535	3.168	PCG	synthesis				
ENSMUSG00000071855	ENSMUST00000072835	118.959	78.832	34.531	77.441	PCG	synthesis				
ENSMUSG00000071856	ENSMUST00000089874	18.320	7.604	4.126	10.016	PCG	synthesis				
ENSMUSG00000071856	ENSMUST00000164666	4.612	3.365	0.985	2.987	PCG	synthesis				
ENSMUSG00000071866	ENSMUST00000090749	34205.550	24437.684	10597.287	23080.174	PCG	synthesis				
ENSMUSG00000071866	ENSMUST00000132846	25104.631	17247.409	7494.569	16615.536	PCG	synthesis				
ENSMUSG00000071866	ENSMUST00000135789	11633.823	8872.365	2647.833	7718.007	PCG	synthesis				
ENSMUSG00000071866	ENSMUST00000137829	25530.926	17447.471	6901.122	16626.506	PCG	synthesis				
ENSMUSG00000071866	ENSMUST00000155824	10602.521	7445.633	3114.800	7054.318	PCG	synthesis				
ENSMUSG00000072082	ENSMUST00000115390	176.618	109.826	40.425	108.956	PCG	synthesis				
ENSMUSG00000072115	ENSMUST00000069011	11.054	4.006	1.729	5.596	PCG	synthesis				
ENSMUSG00000072115	ENSMUST00000171688	17.039	4.371	1.891	7.767	PCG	synthesis				
ENSMUSG00000072235	ENSMUST00000097014	8534.244	5631.239	2086.766	5417.416	PCG	synthesis				
ENSMUSG00000072235	ENSMUST00000134214	7878.001	5108.553	2030.257	5005.604	PCG	synthesis				
ENSMUSG00000072235	ENSMUST00000136329	7043.814	4747.551	1833.707	4541.691	PCG	synthesis				
ENSMUSG00000072244	ENSMUST00000097023	296.812	235.207	71.712	201.244	PCG	synthesis				
ENSMUSG00000072244	ENSMUST00000098180	661.879	498.238	185.391	448.503	PCG	synthesis				
ENSMUSG00000072244	ENSMUST00000128493	36.328	29.001	9.699	25.009	PCG	synthesis				
ENSMUSG00000072244	ENSMUST00000144455	34.160	26.428	8.336	22.975	PCG	synthesis				
ENSMUSG00000072244	ENSMUST00000144538	100.951	60.605	20.474	60.677	PCG	synthesis				
ENSMUSG00000072244	ENSMUST00000153324	40.062	25.126	10.547	25.245	PCG	synthesis				
ENSMUSG00000072419	ENSMUST00000097175	537.860	277.183	111.284	308.776	PCG	synthesis				
ENSMUSG00000072437	ENSMUST00000088237	89.741	37.372	19.389	48.834	PCG	synthesis				
ENSMUSG00000072473	ENSMUST00000100723	29.310	12.579	3.332	15.073	PCG	synthesis				
ENSMUSG00000072494	ENSMUST00000168622	6.534	3.704	1.685	3.974	PCG	synthesis				
ENSMUSG00000072494	ENSMUST00000177403	5.509	1.780	NA	3.644	PCG	synthesis				
ENSMUSG00000072501	ENSMUST00000048188	83.235	56.335	20.360	53.310	PCG	synthesis				
ENSMUSG00000072568	ENSMUST00000100635	42.972	25.164	5.511	24.549	PCG	synthesis				
ENSMUSG00000072571	ENSMUST00000100638	141.433	105.613	17.873	88.306	PCG	synthesis				
ENSMUSG00000072572	ENSMUST00000047726	6.113	3.440	1.271	3.608	PCG	synthesis				
ENSMUSG00000072572	ENSMUST00000160668	3.724	2.535	1.150	2.470	PCG	synthesis				
ENSMUSG00000072572	ENSMUST00000161888	6.900	NA	0.913	3.906	PCG	synthesis				
ENSMUSG00000072582	ENSMUST00000108021	452.374	245.477	123.674	273.842	PCG	synthesis				
ENSMUSG00000072582	ENSMUST00000108022	287.826	157.538	75.903	173.756	PCG	synthesis				
ENSMUSG00000072623	ENSMUST00000161170	22.621	12.258	5.123	13.334	PCG	synthesis				
ENSMUSG00000072640	ENSMUST00000100748	57.274	27.919	16.508	33.900	PCG	synthesis				
ENSMUSG00000072640	ENSMUST00000141321	39.650	47.083	18.208	34.980	PCG	synthesis				
ENSMUSG00000072640	ENSMUST00000147875	65.675	40.517	14.852	40.348	PCG	synthesis				
ENSMUSG00000072663	ENSMUST00000041840	NA	1.654	0.668	1.161	PCG	synthesis				
ENSMUSG00000072694	ENSMUST00000112160	101.710	64.429	24.963	63.701	PCG	synthesis				
ENSMUSG00000072704	ENSMUST00000100864	38.561	18.346	5.617	20.842	PCG	synthesis				
ENSMUSG00000072762	ENSMUST00000100937	956.797	559.919	239.938	585.551	PCG	synthesis				
ENSMUSG00000072762	ENSMUST00000112547	1296.453	757.489	286.254	780.065	PCG	synthesis				
ENSMUSG00000072763	ENSMUST00000092720	769.327	433.664	181.255	461.415	PCG	synthesis				
ENSMUSG00000072770	ENSMUST00000032481	17.716	11.384	6.145	11.748	PCG	synthesis				
ENSMUSG00000072770	ENSMUST00000088294	28.596	18.208	6.431	17.745	PCG	synthesis				
ENSMUSG00000072770	ENSMUST00000112412	48.160	34.202	14.421	32.261	PCG	synthesis				
ENSMUSG00000072770	ENSMUST00000112413	24.798	13.246	6.930	14.991	PCG	synthesis				
ENSMUSG00000072770	ENSMUST00000112414	32.650	21.151	8.823	20.875	PCG	synthesis				
ENSMUSG00000072770	ENSMUST00000124159	7.558	16.560	5.133	9.751	PCG	synthesis				
ENSMUSG00000072770	ENSMUST00000136100	42.102	45.397	11.973	33.158	PCG	synthesis				
ENSMUSG00000072772	ENSMUST00000004389	48.041	43.297	12.968	34.769	PCG	synthesis				
ENSMUSG00000072772	ENSMUST00000129823	54.977	61.624	21.740	46.114	PCG	synthesis				
ENSMUSG00000072772	ENSMUST00000137318	78.275	75.203	21.924	58.467	PCG	synthesis				
ENSMUSG00000072772	ENSMUST00000140423	27.800	22.699	8.080	19.526	PCG	synthesis				
ENSMUSG00000072809	ENSMUST00000101007	NA	2.214	1.460	1.837	PCG	synthesis				
ENSMUSG00000072812	ENSMUST00000101010	19.820	10.107	3.155	11.027	PCG	synthesis				
ENSMUSG00000072812	ENSMUST00000124526	47.062	43.095	16.803	35.654	PCG	synthesis				
ENSMUSG00000072812	ENSMUST00000128258	17.716	11.126	3.165	10.669	PCG	synthesis				
ENSMUSG00000072825	ENSMUST00000092279	56.615	37.083	13.585	35.761	PCG	synthesis				
ENSMUSG00000072825	ENSMUST00000101018	38.936	27.686	9.784	25.469	PCG	synthesis				
ENSMUSG00000072825	ENSMUST00000179041	35.944	24.774	8.845	23.188	PCG	synthesis				
ENSMUSG00000072872	ENSMUST00000101118	700.129	377.940	144.571	407.547	PCG	synthesis				
ENSMUSG00000072889	ENSMUST00000074948	18.210	10.994	7.489	12.231	PCG	synthesis				
ENSMUSG00000072889	ENSMUST00000087216	36.584	28.831	12.743	26.053	PCG	synthesis				
ENSMUSG00000072889	ENSMUST00000134452	20.818	11.195	9.072	13.695	PCG	synthesis				
ENSMUSG00000072889	ENSMUST00000135318	42.112	32.994	13.215	29.440	PCG	synthesis				
ENSMUSG00000072889	ENSMUST00000146761	27.534	14.271	12.646	18.150	PCG	synthesis				
ENSMUSG00000072889	ENSMUST00000149340	33.647	28.026	15.900	25.858	PCG	synthesis				
ENSMUSG00000072889	ENSMUST00000149393	50.402	36.969	12.092	33.154	PCG	synthesis				
ENSMUSG00000072889	ENSMUST00000153882	22.291	15.950	10.946	16.396	PCG	synthesis				
ENSMUSG00000072944	ENSMUST00000101212	71.513	48.139	17.820	45.824	PCG	synthesis				
ENSMUSG00000072944	ENSMUST00000124075	23.975	17.013	6.358	15.782	PCG	synthesis				
ENSMUSG00000072944	ENSMUST00000125678	56.698	36.762	11.702	35.054	PCG	synthesis				
ENSMUSG00000072944	ENSMUST00000133780	37.756	25.743	8.196	23.898	PCG	synthesis				
ENSMUSG00000072944	ENSMUST00000154385	54.273	41.900	11.692	35.955	PCG	synthesis				
ENSMUSG00000072945	ENSMUST00000101217	6.680	3.893	1.797	4.123	PCG	synthesis				
ENSMUSG00000072946	ENSMUST00000123614	97.684	78.046	27.517	67.749	PCG	synthesis				
ENSMUSG00000072946	ENSMUST00000123693	131.889	92.530	39.655	88.025	PCG	synthesis				
ENSMUSG00000072946	ENSMUST00000128158	25.036	23.302	8.620	18.986	PCG	synthesis				
ENSMUSG00000072946	ENSMUST00000128541	76.683	64.536	26.135	55.785	PCG	synthesis				
ENSMUSG00000072946	ENSMUST00000135001	111.419	84.172	36.202	77.264	PCG	synthesis				
ENSMUSG00000072946	ENSMUST00000138733	46.421	28.064	10.205	28.230	PCG	synthesis				
ENSMUSG00000072946	ENSMUST00000146377	79.172	56.372	24.454	53.333	PCG	synthesis				
ENSMUSG00000072946	ENSMUST00000147363	73.059	54.863	25.200	51.041	PCG	synthesis				
ENSMUSG00000072946	ENSMUST00000150720	30.399	25.334	11.634	22.456	PCG	synthesis				
ENSMUSG00000072949	ENSMUST00000168120	206.861	123.883	58.250	129.665	PCG	synthesis				
ENSMUSG00000072952	ENSMUST00000113802	6.021	4.686	NA	5.353	PCG	synthesis				
ENSMUSG00000072955	ENSMUST00000127404	45.296	38.605	17.452	33.784	PCG	synthesis				
ENSMUSG00000072964	ENSMUST00000068755	265.206	190.130	66.918	174.085	PCG	synthesis				
ENSMUSG00000072964	ENSMUST00000148374	62.609	39.422	12.489	38.173	PCG	synthesis				
ENSMUSG00000072964	ENSMUST00000151989	23.106	12.868	NA	17.987	PCG	synthesis				
ENSMUSG00000072964	ENSMUST00000180025	234.734	169.589	58.874	154.399	PCG	synthesis				
ENSMUSG00000072966	ENSMUST00000113136	119.600	73.624	30.464	74.563	PCG	synthesis				
ENSMUSG00000072966	ENSMUST00000130034	38.634	29.850	6.939	25.141	PCG	synthesis				
ENSMUSG00000072966	ENSMUST00000132798	5.399	2.226	NA	3.813	PCG	synthesis				
ENSMUSG00000072966	ENSMUST00000134986	32.412	23.397	4.467	20.092	PCG	synthesis				
ENSMUSG00000072966	ENSMUST00000137392	30.380	30.963	5.675	22.340	PCG	synthesis				
ENSMUSG00000072966	ENSMUST00000138251	45.351	33.825	8.143	29.106	PCG	synthesis				
ENSMUSG00000072966	ENSMUST00000141953	43.814	29.793	6.048	26.552	PCG	synthesis				
ENSMUSG00000072966	ENSMUST00000142034	39.430	28.837	6.375	24.881	PCG	synthesis				
ENSMUSG00000072966	ENSMUST00000148658	90.034	57.957	12.084	53.358	PCG	synthesis				
ENSMUSG00000072966	ENSMUST00000150797	23.334	30.126	NA	26.730	PCG	synthesis				
ENSMUSG00000072966	ENSMUST00000173804	163.486	102.443	42.892	102.940	PCG	synthesis				
ENSMUSG00000072969	ENSMUST00000096321	97.656	65.391	27.437	63.495	PCG	synthesis				
ENSMUSG00000072969	ENSMUST00000128847	41.572	35.422	10.857	29.284	PCG	synthesis				
ENSMUSG00000072980	ENSMUST00000110805	108.765	61.505	24.868	65.046	PCG	synthesis				
ENSMUSG00000072980	ENSMUST00000123818	101.683	45.555	22.561	56.599	PCG	synthesis				
ENSMUSG00000073002	ENSMUST00000074231	5.289	3.164	0.872	3.108	PCG	synthesis				
ENSMUSG00000073016	ENSMUST00000087867	144.691	99.644	31.323	91.886	PCG	synthesis				
ENSMUSG00000073063	ENSMUST00000101387	2.471	3.925	NA	3.198	PCG	synthesis				
ENSMUSG00000073063	ENSMUST00000151724	3.203	5.327	NA	4.265	PCG	synthesis				
ENSMUSG00000073096	ENSMUST00000101436	39.357	27.340	13.760	26.819	PCG	synthesis				
ENSMUSG00000073096	ENSMUST00000114545	34.791	22.560	11.675	23.009	PCG	synthesis				
ENSMUSG00000073102	ENSMUST00000101448	13.644	6.767	2.489	7.633	PCG	synthesis				
ENSMUSG00000073131	ENSMUST00000114575	46.431	29.290	10.222	28.648	PCG	synthesis				
ENSMUSG00000073131	ENSMUST00000114576	43.219	28.409	8.796	26.808	PCG	synthesis				
ENSMUSG00000073131	ENSMUST00000114577	37.463	23.749	7.678	22.963	PCG	synthesis				
ENSMUSG00000073131	ENSMUST00000138979	83.720	51.039	20.062	51.607	PCG	synthesis				
ENSMUSG00000073131	ENSMUST00000154054	5.069	3.837	1.174	3.360	PCG	synthesis				
ENSMUSG00000073139	ENSMUST00000101506	28.157	18.371	8.193	18.241	PCG	synthesis				
ENSMUSG00000073139	ENSMUST00000114630	29.593	13.277	8.833	17.234	PCG	synthesis				
ENSMUSG00000073139	ENSMUST00000134954	13.717	6.333	NA	10.025	PCG	synthesis				
ENSMUSG00000073139	ENSMUST00000154400	46.943	20.919	14.167	27.343	PCG	synthesis				
ENSMUSG00000073147	ENSMUST00000101522	40.080	24.120	13.339	25.846	PCG	synthesis				
ENSMUSG00000073176	ENSMUST00000101560	26.354	18.088	7.566	17.336	PCG	synthesis				
ENSMUSG00000073207	ENSMUST00000101588	141.012	87.040	30.917	86.323	PCG	synthesis				
ENSMUSG00000073374	ENSMUST00000097289	20.077	19.359	4.859	14.765	PCG	synthesis				
ENSMUSG00000073409	ENSMUST00000113879	24.570	18.724	5.181	16.158	PCG	synthesis				
ENSMUSG00000073409	ENSMUST00000174699	177.661	119.286	44.132	113.693	PCG	synthesis				
ENSMUSG00000073411	ENSMUST00000172503	31.405	27.051	9.789	22.748	PCG	synthesis				
ENSMUSG00000073411	ENSMUST00000172785	37.985	26.340	7.854	24.060	PCG	synthesis				
ENSMUSG00000073411	ENSMUST00000173167	43.182	34.498	12.007	29.896	PCG	synthesis				
ENSMUSG00000073411	ENSMUST00000174325	19.033	11.390	2.797	11.073	PCG	synthesis				
ENSMUSG00000073412	ENSMUST00000097336	18.356	5.661	1.039	8.352	PCG	synthesis				
ENSMUSG00000073413	ENSMUST00000007259	13.900	17.529	1.983	11.137	PCG	synthesis				
ENSMUSG00000073413	ENSMUST00000172639	42.597	34.561	4.733	27.297	PCG	synthesis				
ENSMUSG00000073413	ENSMUST00000172745	63.057	43.561	6.450	37.689	PCG	synthesis				
ENSMUSG00000073413	ENSMUST00000172903	10.349	10.604	1.281	7.411	PCG	synthesis				
ENSMUSG00000073413	ENSMUST00000173120	36.429	29.057	4.436	23.307	PCG	synthesis				
ENSMUSG00000073414	ENSMUST00000097337	46.421	35.334	9.617	30.458	PCG	synthesis				
ENSMUSG00000073414	ENSMUST00000174190	6.955	6.000	NA	6.477	PCG	synthesis				
ENSMUSG00000073421	ENSMUST00000040828	NA	3.101	1.073	2.087	PCG	synthesis				
ENSMUSG00000073422	ENSMUST00000045467	52.717	38.561	12.963	34.747	PCG	synthesis				
ENSMUSG00000073422	ENSMUST00000114303	20.552	12.176	3.629	12.119	PCG	synthesis				
ENSMUSG00000073422	ENSMUST00000170644	39.421	28.045	9.724	25.730	PCG	synthesis				
ENSMUSG00000073422	ENSMUST00000173425	86.209	70.266	17.544	58.006	PCG	synthesis				
ENSMUSG00000073422	ENSMUST00000173616	136.391	121.028	28.021	95.147	PCG	synthesis				
ENSMUSG00000073422	ENSMUST00000173894	10.057	7.642	1.651	6.450	PCG	synthesis				
ENSMUSG00000073422	ENSMUST00000174029	91.626	72.901	16.782	60.436	PCG	synthesis				
ENSMUSG00000073422	ENSMUST00000174399	30.572	18.793	6.392	18.586	PCG	synthesis				
ENSMUSG00000073423	ENSMUST00000073570	178.686	107.128	49.686	111.833	PCG	synthesis				
ENSMUSG00000073423	ENSMUST00000164636	107.749	80.096	34.280	74.042	PCG	synthesis				
ENSMUSG00000073423	ENSMUST00000165504	67.752	33.919	12.147	37.939	PCG	synthesis				
ENSMUSG00000073423	ENSMUST00000166627	152.039	93.851	42.345	96.078	PCG	synthesis				
ENSMUSG00000073423	ENSMUST00000169781	166.515	126.525	35.272	109.438	PCG	synthesis				
ENSMUSG00000073423	ENSMUST00000170225	183.014	115.034	48.509	115.519	PCG	synthesis				
ENSMUSG00000073423	ENSMUST00000172455	160.595	90.203	34.849	95.216	PCG	synthesis				
ENSMUSG00000073433	ENSMUST00000025019	18.311	12.560	4.138	11.669	PCG	synthesis				
ENSMUSG00000073433	ENSMUST00000121959	9.810	4.044	1.293	5.049	PCG	synthesis				
ENSMUSG00000073433	ENSMUST00000155556	8.446	5.063	NA	6.755	PCG	synthesis				
ENSMUSG00000073433	ENSMUST00000176847	14.769	6.780	1.412	7.654	PCG	synthesis				
ENSMUSG00000073433	ENSMUST00000176961	10.093	6.956	2.167	6.405	PCG	synthesis				
ENSMUSG00000073434	ENSMUST00000079461	11.136	7.679	3.167	7.328	PCG	synthesis				
ENSMUSG00000073434	ENSMUST00000176170	6.918	3.742	0.738	3.800	PCG	synthesis				
ENSMUSG00000073434	ENSMUST00000176575	13.021	9.088	3.458	8.522	PCG	synthesis				
ENSMUSG00000073434	ENSMUST00000176923	9.334	6.849	2.370	6.184	PCG	synthesis				
ENSMUSG00000073434	ENSMUST00000176983	34.160	23.535	11.823	23.173	PCG	synthesis				
ENSMUSG00000073434	ENSMUST00000177017	7.897	3.421	1.605	4.308	PCG	synthesis				
ENSMUSG00000073434	ENSMUST00000177031	3.825	2.541	NA	3.183	PCG	synthesis				
ENSMUSG00000073434	ENSMUST00000177170	14.971	10.264	4.145	9.793	PCG	synthesis				
ENSMUSG00000073434	ENSMUST00000177340	17.194	6.447	3.816	9.152	PCG	synthesis				
ENSMUSG00000073435	ENSMUST00000024978	63.057	40.699	14.772	39.509	PCG	synthesis				
ENSMUSG00000073435	ENSMUST00000125532	58.345	39.196	14.176	37.239	PCG	synthesis				
ENSMUSG00000073435	ENSMUST00000145688	24.826	13.629	2.511	13.655	PCG	synthesis				
ENSMUSG00000073435	ENSMUST00000150500	37.362	23.856	6.235	22.484	PCG	synthesis				
ENSMUSG00000073435	ENSMUST00000154321	54.428	37.127	10.985	34.180	PCG	synthesis				
ENSMUSG00000073436	ENSMUST00000119848	19.152	17.321	4.673	13.716	PCG	synthesis				
ENSMUSG00000073436	ENSMUST00000121542	14.422	12.610	3.547	10.193	PCG	synthesis				
ENSMUSG00000073436	ENSMUST00000127293	9.087	13.441	2.777	8.435	PCG	synthesis				
ENSMUSG00000073436	ENSMUST00000128953	16.508	11.441	4.961	10.970	PCG	synthesis				
ENSMUSG00000073436	ENSMUST00000139754	15.986	13.906	3.765	11.219	PCG	synthesis				
ENSMUSG00000073436	ENSMUST00000140688	10.972	14.101	2.675	9.249	PCG	synthesis				
ENSMUSG00000073436	ENSMUST00000145882	23.938	23.101	4.709	17.250	PCG	synthesis				
ENSMUSG00000073436	ENSMUST00000156659	6.772	9.856	1.247	5.958	PCG	synthesis				
ENSMUSG00000073460	ENSMUST00000163394	72.300	53.743	14.082	46.708	PCG	synthesis				
ENSMUSG00000073468	ENSMUST00000128087	228.795	167.344	67.550	154.563	PCG	synthesis				
ENSMUSG00000073468	ENSMUST00000130782	28.083	26.359	7.729	20.724	PCG	synthesis				
ENSMUSG00000073468	ENSMUST00000135627	25.393	19.189	8.578	17.720	PCG	synthesis				
ENSMUSG00000073468	ENSMUST00000135964	80.645	64.913	27.428	57.662	PCG	synthesis				
ENSMUSG00000073468	ENSMUST00000141213	24.981	18.717	NA	21.849	PCG	synthesis				
ENSMUSG00000073468	ENSMUST00000145276	159.991	122.424	45.810	109.408	PCG	synthesis				
ENSMUSG00000073468	ENSMUST00000150728	89.000	66.517	23.445	59.654	PCG	synthesis				
ENSMUSG00000073468	ENSMUST00000153406	34.370	27.743	13.389	25.167	PCG	synthesis				
ENSMUSG00000073468	ENSMUST00000154553	128.549	101.883	39.786	90.072	PCG	synthesis				
ENSMUSG00000073471	ENSMUST00000097423	25.512	20.585	6.796	17.631	PCG	synthesis				
ENSMUSG00000073481	ENSMUST00000068725	113.899	71.612	38.226	74.579	PCG	synthesis				
ENSMUSG00000073481	ENSMUST00000159293	91.223	62.448	25.394	59.688	PCG	synthesis				
ENSMUSG00000073481	ENSMUST00000160318	241.441	155.343	99.512	165.432	PCG	synthesis				
ENSMUSG00000073481	ENSMUST00000160982	26.491	15.994	5.978	16.154	PCG	synthesis				
ENSMUSG00000073481	ENSMUST00000161341	156.010	97.078	56.381	103.156	PCG	synthesis				
ENSMUSG00000073481	ENSMUST00000161359	258.718	151.500	92.658	167.625	PCG	synthesis				
ENSMUSG00000073481	ENSMUST00000161821	70.003	44.636	21.067	45.235	PCG	synthesis				
ENSMUSG00000073481	ENSMUST00000162261	206.705	128.148	65.383	133.412	PCG	synthesis				
ENSMUSG00000073481	ENSMUST00000162501	82.420	53.618	25.667	53.902	PCG	synthesis				
ENSMUSG00000073481	ENSMUST00000162866	194.187	116.808	63.363	124.786	PCG	synthesis				
ENSMUSG00000073542	ENSMUST00000097542	168.400	108.342	36.757	104.500	PCG	synthesis				
ENSMUSG00000073557	ENSMUST00000045665	8.803	5.183	2.496	5.494	PCG	synthesis				
ENSMUSG00000073557	ENSMUST00000086444	16.718	7.761	6.031	10.170	PCG	synthesis				
ENSMUSG00000073557	ENSMUST00000112163	6.140	3.403	NA	4.771	PCG	synthesis				
ENSMUSG00000073557	ENSMUST00000132025	21.623	8.950	7.184	12.586	PCG	synthesis				
ENSMUSG00000073557	ENSMUST00000141419	16.480	11.730	4.869	11.026	PCG	synthesis				
ENSMUSG00000073557	ENSMUST00000146639	26.903	6.378	NA	16.640	PCG	synthesis				
ENSMUSG00000073557	ENSMUST00000156348	3.020	2.780	NA	2.900	PCG	synthesis				
ENSMUSG00000073557	ENSMUST00000168381	15.620	7.302	5.557	9.493	PCG	synthesis				
ENSMUSG00000073563	ENSMUST00000069597	169.032	99.078	37.447	101.852	PCG	synthesis				
ENSMUSG00000073590	ENSMUST00000097608	13.552	15.032	3.634	10.739	PCG	synthesis				
ENSMUSG00000073599	ENSMUST00000097618	5.262	7.478	2.196	4.979	PCG	synthesis				
ENSMUSG00000073599	ENSMUST00000123973	7.851	10.830	3.409	7.364	PCG	synthesis				
ENSMUSG00000073599	ENSMUST00000133064	6.936	10.497	2.872	6.768	PCG	synthesis				
ENSMUSG00000073599	ENSMUST00000134656	9.151	13.208	3.661	8.673	PCG	synthesis				
ENSMUSG00000073609	ENSMUST00000097633	115.125	77.272	29.728	74.042	PCG	synthesis				
ENSMUSG00000073609	ENSMUST00000112881	77.918	53.668	18.890	50.159	PCG	synthesis				
ENSMUSG00000073609	ENSMUST00000149397	5.554	6.874	1.259	4.563	PCG	synthesis				
ENSMUSG00000073616	ENSMUST00000097642	286.399	144.123	128.349	186.290	PCG	synthesis				
ENSMUSG00000073616	ENSMUST00000112999	162.782	83.524	73.508	106.605	PCG	synthesis				
ENSMUSG00000073616	ENSMUST00000129730	22.950	8.334	7.905	13.063	PCG	synthesis				
ENSMUSG00000073616	ENSMUST00000148508	142.897	71.876	63.298	92.690	PCG	synthesis				
ENSMUSG00000073616	ENSMUST00000154129	248.066	132.877	115.812	165.585	PCG	synthesis				
ENSMUSG00000073633	ENSMUST00000097672	60.669	51.806	14.823	42.433	PCG	synthesis				
ENSMUSG00000073633	ENSMUST00000139562	58.006	50.548	14.266	40.940	PCG	synthesis				
ENSMUSG00000073633	ENSMUST00000143656	95.286	70.360	24.282	63.310	PCG	synthesis				
ENSMUSG00000073633	ENSMUST00000151737	38.854	33.183	8.419	26.819	PCG	synthesis				
ENSMUSG00000073639	ENSMUST00000097680	186.061	145.425	59.305	130.264	PCG	synthesis				
ENSMUSG00000073643	ENSMUST00000048820	29.410	28.196	15.353	24.320	PCG	synthesis				
ENSMUSG00000073643	ENSMUST00000113510	26.500	26.762	13.157	22.140	PCG	synthesis				
ENSMUSG00000073643	ENSMUST00000113511	26.500	26.762	13.157	22.140	PCG	synthesis				
ENSMUSG00000073643	ENSMUST00000113512	98.947	67.926	28.643	65.172	PCG	synthesis				
ENSMUSG00000073643	ENSMUST00000113513	89.119	55.938	23.341	56.133	PCG	synthesis				
ENSMUSG00000073643	ENSMUST00000113514	92.093	57.982	25.222	58.432	PCG	synthesis				
ENSMUSG00000073643	ENSMUST00000113515	107.969	68.197	29.934	68.700	PCG	synthesis				
ENSMUSG00000073643	ENSMUST00000125641	NA	2.893	1.433	2.163	PCG	synthesis				
ENSMUSG00000073643	ENSMUST00000127771	12.180	9.962	7.632	9.925	PCG	synthesis				
ENSMUSG00000073643	ENSMUST00000130714	13.406	12.698	8.959	11.688	PCG	synthesis				
ENSMUSG00000073643	ENSMUST00000138319	18.905	15.686	10.820	15.137	PCG	synthesis				
ENSMUSG00000073643	ENSMUST00000143368	13.113	14.397	6.697	11.402	PCG	synthesis				
ENSMUSG00000073650	ENSMUST00000097697	21.358	14.686	3.516	13.186	PCG	synthesis				
ENSMUSG00000073664	ENSMUST00000035569	228.191	169.652	61.068	152.970	PCG	synthesis				
ENSMUSG00000073664	ENSMUST00000159344	236.372	211.999	67.831	172.067	PCG	synthesis				
ENSMUSG00000073664	ENSMUST00000160834	102.415	72.524	28.144	67.694	PCG	synthesis				
ENSMUSG00000073664	ENSMUST00000160980	100.731	69.857	26.253	65.614	PCG	synthesis				
ENSMUSG00000073664	ENSMUST00000162291	200.711	161.551	57.722	139.995	PCG	synthesis				
ENSMUSG00000073676	ENSMUST00000075242	4900.739	3750.270	1406.692	3352.567	PCG	synthesis				
ENSMUSG00000073676	ENSMUST00000134628	1030.286	751.697	270.698	684.227	PCG	synthesis				
ENSMUSG00000073678	ENSMUST00000097739	225.748	163.928	57.230	148.969	PCG	synthesis				
ENSMUSG00000073684	ENSMUST00000097747	46.421	28.762	17.038	30.740	PCG	synthesis				
ENSMUSG00000073684	ENSMUST00000105627	47.456	26.504	15.614	29.858	PCG	synthesis				
ENSMUSG00000073684	ENSMUST00000126713	15.556	10.220	2.993	9.590	PCG	synthesis				
ENSMUSG00000073684	ENSMUST00000126803	45.314	28.076	15.566	29.652	PCG	synthesis				
ENSMUSG00000073684	ENSMUST00000143709	38.900	23.019	12.588	24.836	PCG	synthesis				
ENSMUSG00000073684	ENSMUST00000148406	65.922	41.253	24.009	43.728	PCG	synthesis				
ENSMUSG00000073684	ENSMUST00000149468	40.565	25.340	14.239	26.715	PCG	synthesis				
ENSMUSG00000073684	ENSMUST00000156404	47.785	27.359	15.675	30.273	PCG	synthesis				
ENSMUSG00000073684	ENSMUST00000178473	54.996	32.875	18.772	35.547	PCG	synthesis				
ENSMUSG00000073700	ENSMUST00000097773	180.424	109.889	27.130	105.815	PCG	synthesis				
ENSMUSG00000073702	ENSMUST00000086535	16782.821	12262.123	4772.954	11272.632	PCG	synthesis				
ENSMUSG00000073702	ENSMUST00000178079	34570.096	24083.978	10248.839	22967.638	PCG	synthesis				
ENSMUSG00000073702	ENSMUST00000179954	32889.607	23401.151	10310.057	22200.272	PCG	synthesis				
ENSMUSG00000073705	ENSMUST00000030813	151.975	83.386	33.628	89.663	PCG	synthesis				
ENSMUSG00000073705	ENSMUST00000105695	70.085	32.051	11.527	37.888	PCG	synthesis				
ENSMUSG00000073705	ENSMUST00000105696	86.319	33.114	12.484	43.972	PCG	synthesis				
ENSMUSG00000073705	ENSMUST00000132672	165.939	100.380	39.786	102.035	PCG	synthesis				
ENSMUSG00000073705	ENSMUST00000150150	138.359	78.694	23.585	80.212	PCG	synthesis				
ENSMUSG00000073705	ENSMUST00000176124	190.984	98.512	32.522	107.339	PCG	synthesis				
ENSMUSG00000073705	ENSMUST00000177408	181.184	104.204	40.355	108.581	PCG	synthesis				
ENSMUSG00000073725	ENSMUST00000095062	41.480	20.107	9.082	23.557	PCG	synthesis				
ENSMUSG00000073733	ENSMUST00000151475	14.348	9.384	3.704	9.146	PCG	synthesis				
ENSMUSG00000073755	ENSMUST00000097886	7.165	3.201	2.385	4.250	PCG	synthesis				
ENSMUSG00000073755	ENSMUST00000164362	8.858	4.271	3.152	5.427	PCG	synthesis				
ENSMUSG00000073758	ENSMUST00000094760	12.994	5.472	3.859	7.442	PCG	synthesis				
ENSMUSG00000073758	ENSMUST00000097891	10.331	4.755	3.361	6.149	PCG	synthesis				
ENSMUSG00000073758	ENSMUST00000141638	14.083	4.692	2.351	7.042	PCG	synthesis				
ENSMUSG00000073758	ENSMUST00000142891	10.340	3.730	2.705	5.591	PCG	synthesis				
ENSMUSG00000073758	ENSMUST00000152402	12.536	5.327	3.639	7.168	PCG	synthesis				
ENSMUSG00000073771	ENSMUST00000097915	173.635	108.789	33.248	105.224	PCG	synthesis				
ENSMUSG00000073771	ENSMUST00000125896	53.129	42.529	8.542	34.733	PCG	synthesis				
ENSMUSG00000073771	ENSMUST00000143213	11.704	11.396	3.726	8.942	PCG	synthesis				
ENSMUSG00000073771	ENSMUST00000153257	31.149	29.202	18.859	26.403	PCG	synthesis				
ENSMUSG00000073771	ENSMUST00000153303	45.122	39.447	5.712	30.094	PCG	synthesis				
ENSMUSG00000073771	ENSMUST00000153924	152.926	91.285	32.854	92.355	PCG	synthesis				
ENSMUSG00000073775	ENSMUST00000102738	124.889	65.907	24.682	71.826	PCG	synthesis				
ENSMUSG00000073791	ENSMUST00000097959	180.433	131.192	38.427	116.684	PCG	synthesis				
ENSMUSG00000073791	ENSMUST00000106994	173.397	123.940	46.250	114.529	PCG	synthesis				
ENSMUSG00000073791	ENSMUST00000124547	126.014	97.386	33.377	85.592	PCG	synthesis				
ENSMUSG00000073791	ENSMUST00000136874	200.510	139.186	41.955	127.217	PCG	synthesis				
ENSMUSG00000073791	ENSMUST00000143994	54.200	36.139	14.377	34.905	PCG	synthesis				
ENSMUSG00000073792	ENSMUST00000097961	239.446	153.066	68.632	153.715	PCG	synthesis				
ENSMUSG00000073792	ENSMUST00000107004	110.559	71.247	35.241	72.349	PCG	synthesis				
ENSMUSG00000073792	ENSMUST00000124147	45.955	23.208	12.452	27.205	PCG	synthesis				
ENSMUSG00000073792	ENSMUST00000137473	162.059	104.575	52.778	106.470	PCG	synthesis				
ENSMUSG00000073792	ENSMUST00000139799	103.568	75.524	30.762	69.951	PCG	synthesis				
ENSMUSG00000073792	ENSMUST00000141870	50.860	37.988	18.905	35.918	PCG	synthesis				
ENSMUSG00000073792	ENSMUST00000144805	82.750	51.926	24.287	52.988	PCG	synthesis				
ENSMUSG00000073795	ENSMUST00000097970	6.707	5.044	1.847	4.533	PCG	synthesis				
ENSMUSG00000073795	ENSMUST00000121412	10.258	4.635	NA	7.447	PCG	synthesis				
ENSMUSG00000073795	ENSMUST00000146974	5.500	3.491	1.649	3.546	PCG	synthesis				
ENSMUSG00000073802	ENSMUST00000097981	10.706	7.900	2.579	7.061	PCG	synthesis				
ENSMUSG00000073805	ENSMUST00000171394	15.053	4.245	3.482	7.593	PCG	synthesis				
ENSMUSG00000073838	ENSMUST00000098048	145.432	96.568	25.900	89.300	PCG	synthesis				
ENSMUSG00000073838	ENSMUST00000106392	163.120	117.103	32.466	104.230	PCG	synthesis				
ENSMUSG00000073856	ENSMUST00000098087	17.661	15.529	4.537	12.576	PCG	synthesis				
ENSMUSG00000073856	ENSMUST00000106547	19.070	13.585	4.407	12.354	PCG	synthesis				
ENSMUSG00000073856	ENSMUST00000132148	48.242	31.064	10.000	29.769	PCG	synthesis				
ENSMUSG00000073856	ENSMUST00000152136	20.964	16.214	5.491	14.223	PCG	synthesis				
ENSMUSG00000073867	ENSMUST00000098110	88.798	54.442	29.093	57.444	PCG	synthesis				
ENSMUSG00000073888	ENSMUST00000074387	188.312	97.631	59.661	115.202	PCG	synthesis				
ENSMUSG00000073888	ENSMUST00000108032	6.698	3.793	NA	5.245	PCG	synthesis				
ENSMUSG00000073888	ENSMUST00000108033	133.426	74.348	37.899	81.891	PCG	synthesis				
ENSMUSG00000073888	ENSMUST00000108035	109.772	70.662	35.045	71.826	PCG	synthesis				
ENSMUSG00000073888	ENSMUST00000108036	96.759	63.234	31.558	63.851	PCG	synthesis				
ENSMUSG00000073888	ENSMUST00000108037	99.999	65.115	31.558	65.557	PCG	synthesis				
ENSMUSG00000073888	ENSMUST00000130197	5.893	4.440	NA	5.167	PCG	synthesis				
ENSMUSG00000073888	ENSMUST00000131349	39.311	41.812	12.586	31.236	PCG	synthesis				
ENSMUSG00000073888	ENSMUST00000133556	9.581	12.881	NA	11.231	PCG	synthesis				
ENSMUSG00000073888	ENSMUST00000133572	6.854	9.321	0.898	5.691	PCG	synthesis				
ENSMUSG00000073888	ENSMUST00000136768	143.144	93.059	43.969	93.391	PCG	synthesis				
ENSMUSG00000073888	ENSMUST00000138337	144.151	98.304	47.279	96.578	PCG	synthesis				
ENSMUSG00000073888	ENSMUST00000144090	9.361	12.573	1.150	7.695	PCG	synthesis				
ENSMUSG00000073888	ENSMUST00000151142	82.210	55.316	27.411	54.979	PCG	synthesis				
ENSMUSG00000073888	ENSMUST00000151909	117.797	68.115	30.984	72.299	PCG	synthesis				
ENSMUSG00000073888	ENSMUST00000155240	7.577	6.013	0.714	4.768	PCG	synthesis				
ENSMUSG00000073888	ENSMUST00000155322	74.624	68.568	23.513	55.568	PCG	synthesis				
ENSMUSG00000073888	ENSMUST00000173865	7.824	9.522	1.148	6.165	PCG	synthesis				
ENSMUSG00000073889	ENSMUST00000098132	7.476	7.447	3.557	6.160	PCG	synthesis				
ENSMUSG00000073889	ENSMUST00000108040	8.199	7.918	3.930	6.682	PCG	synthesis				
ENSMUSG00000073889	ENSMUST00000108041	5.985	5.799	2.806	4.863	PCG	synthesis				
ENSMUSG00000073889	ENSMUST00000108042	8.455	8.893	4.063	7.137	PCG	synthesis				
ENSMUSG00000073889	ENSMUST00000142059	24.140	28.334	14.912	22.462	PCG	synthesis				
ENSMUSG00000073889	ENSMUST00000155538	10.011	11.673	5.874	9.186	PCG	synthesis				
ENSMUSG00000073894	ENSMUST00000098135	98.526	52.397	25.130	58.684	PCG	synthesis				
ENSMUSG00000073910	ENSMUST00000102975	50.933	32.774	9.787	31.165	PCG	synthesis				
ENSMUSG00000073910	ENSMUST00000155725	24.954	14.805	6.588	15.449	PCG	synthesis				
ENSMUSG00000073968	ENSMUST00000082175	20.690	15.862	3.656	13.403	PCG	synthesis				
ENSMUSG00000073982	ENSMUST00000098230	23.828	12.799	4.874	13.834	PCG	synthesis				
ENSMUSG00000073982	ENSMUST00000106923	19.052	9.686	3.775	10.837	PCG	synthesis				
ENSMUSG00000073987	ENSMUST00000098242	22.154	20.510	5.731	16.132	PCG	synthesis				
ENSMUSG00000073988	ENSMUST00000098244	44.518	19.629	10.254	24.800	PCG	synthesis				
ENSMUSG00000073988	ENSMUST00000117632	56.762	25.762	13.428	31.984	PCG	synthesis				
ENSMUSG00000073988	ENSMUST00000121491	59.306	27.051	13.675	33.344	PCG	synthesis				
ENSMUSG00000073988	ENSMUST00000125799	46.431	12.648	9.557	22.878	PCG	synthesis				
ENSMUSG00000074030	ENSMUST00000098312	34.809	17.824	5.322	19.318	PCG	synthesis				
ENSMUSG00000074037	ENSMUST00000098324	NA	4.082	0.954	2.518	PCG	synthesis				
ENSMUSG00000074064	ENSMUST00000098367	NA	3.862	2.552	3.207	PCG	synthesis				
ENSMUSG00000074064	ENSMUST00000145121	9.654	4.786	3.312	5.917	PCG	synthesis				
ENSMUSG00000074088	ENSMUST00000105994	612.356	438.979	177.706	409.680	PCG	synthesis				
ENSMUSG00000074088	ENSMUST00000180577	172.829	114.091	49.013	111.978	PCG	synthesis				
ENSMUSG00000074088	ENSMUST00000181161	248.268	144.179	56.642	149.696	PCG	synthesis				
ENSMUSG00000074088	ENSMUST00000181560	171.383	94.304	44.662	103.450	PCG	synthesis				
ENSMUSG00000074093	ENSMUST00000098414	37.619	37.473	10.172	28.421	PCG	synthesis				
ENSMUSG00000074121	ENSMUST00000058879	4.868	5.453	1.731	4.017	PCG	synthesis				
ENSMUSG00000074129	ENSMUST00000102669	8577.554	6345.714	3297.232	6073.500	PCG	synthesis				
ENSMUSG00000074129	ENSMUST00000124300	3814.588	2838.110	1472.390	2708.363	PCG	synthesis				
ENSMUSG00000074129	ENSMUST00000125074	4960.420	3684.784	1715.422	3453.542	PCG	synthesis				
ENSMUSG00000074129	ENSMUST00000125936	15054.464	10419.696	5930.875	10468.345	PCG	synthesis				
ENSMUSG00000074129	ENSMUST00000131697	484.639	382.474	124.744	330.619	PCG	synthesis				
ENSMUSG00000074129	ENSMUST00000135681	7028.469	5818.702	2137.309	4994.826	PCG	synthesis				
ENSMUSG00000074129	ENSMUST00000138887	1983.478	1663.882	626.450	1424.603	PCG	synthesis				
ENSMUSG00000074129	ENSMUST00000141807	750.549	580.120	191.882	507.517	PCG	synthesis				
ENSMUSG00000074129	ENSMUST00000142239	4050.145	2665.987	1493.914	2736.682	PCG	synthesis				
ENSMUSG00000074129	ENSMUST00000150350	5667.678	3850.448	2042.801	3853.642	PCG	synthesis				
ENSMUSG00000074129	ENSMUST00000152970	4171.575	2876.897	1500.200	2849.557	PCG	synthesis				
ENSMUSG00000074141	ENSMUST00000033015	11.036	10.113	2.826	7.992	PCG	synthesis				
ENSMUSG00000074141	ENSMUST00000118125	11.429	9.283	2.801	7.838	PCG	synthesis				
ENSMUSG00000074141	ENSMUST00000149686	50.091	36.303	9.581	31.991	PCG	synthesis				
ENSMUSG00000074141	ENSMUST00000149779	15.163	9.522	6.353	10.346	PCG	synthesis				
ENSMUSG00000074158	ENSMUST00000098503	1794.891	993.791	414.734	1067.805	PCG	synthesis				
ENSMUSG00000074158	ENSMUST00000107994	1320.391	838.315	319.623	826.110	PCG	synthesis				
ENSMUSG00000074165	ENSMUST00000045720	182.337	84.631	39.967	102.312	PCG	synthesis				
ENSMUSG00000074165	ENSMUST00000098508	134.799	59.247	28.573	74.206	PCG	synthesis				
ENSMUSG00000074165	ENSMUST00000100275	196.822	89.505	43.931	110.086	PCG	synthesis				
ENSMUSG00000074165	ENSMUST00000131180	370.649	231.024	103.740	235.138	PCG	synthesis				
ENSMUSG00000074165	ENSMUST00000140964	308.516	126.053	70.845	168.471	PCG	synthesis				
ENSMUSG00000074165	ENSMUST00000154942	19.271	9.937	4.823	11.344	PCG	synthesis				
ENSMUSG00000074165	ENSMUST00000170770	198.341	86.845	44.328	109.838	PCG	synthesis				
ENSMUSG00000074166	ENSMUST00000098509	153.695	88.530	36.565	92.930	PCG	synthesis				
ENSMUSG00000074170	ENSMUST00000098513	59.635	34.391	13.048	35.691	PCG	synthesis				
ENSMUSG00000074182	ENSMUST00000098534	484.511	332.435	127.327	314.758	PCG	synthesis				
ENSMUSG00000074199	ENSMUST00000098559	22.941	8.019	4.905	11.955	PCG	synthesis				
ENSMUSG00000074203	ENSMUST00000098571	NA	2.572	1.445	2.009	PCG	synthesis				
ENSMUSG00000074210	ENSMUST00000098585	11.329	5.094	4.150	6.858	PCG	synthesis				
ENSMUSG00000074211	ENSMUST00000098586	27.617	13.409	7.888	16.305	PCG	synthesis				
ENSMUSG00000074212	ENSMUST00000090178	137.151	83.820	41.684	87.551	PCG	synthesis				
ENSMUSG00000074212	ENSMUST00000125226	27.214	15.837	7.532	16.861	PCG	synthesis				
ENSMUSG00000074218	ENSMUST00000098594	145.432	69.071	30.796	81.766	PCG	synthesis				
ENSMUSG00000074220	ENSMUST00000098596	48.609	28.334	13.956	30.299	PCG	synthesis				
ENSMUSG00000074220	ENSMUST00000153792	25.732	20.843	11.908	19.494	PCG	synthesis				
ENSMUSG00000074220	ENSMUST00000156543	57.796	32.460	23.312	37.856	PCG	synthesis				
ENSMUSG00000074221	ENSMUST00000074322	196.127	127.349	46.463	123.313	PCG	synthesis				
ENSMUSG00000074221	ENSMUST00000146074	506.610	289.082	97.907	297.866	PCG	synthesis				
ENSMUSG00000074221	ENSMUST00000148442	399.593	252.849	92.033	248.158	PCG	synthesis				
ENSMUSG00000074221	ENSMUST00000177931	188.523	120.990	45.984	118.499	PCG	synthesis				
ENSMUSG00000074227	ENSMUST00000098604	238.046	152.173	69.475	153.231	PCG	synthesis				
ENSMUSG00000074227	ENSMUST00000108236	191.817	116.361	54.395	120.858	PCG	synthesis				
ENSMUSG00000074238	ENSMUST00000051737	410.802	267.553	109.464	262.606	PCG	synthesis				
ENSMUSG00000074247	ENSMUST00000098645	39.202	27.189	10.331	25.574	PCG	synthesis				
ENSMUSG00000074247	ENSMUST00000124745	73.828	43.580	16.883	44.764	PCG	synthesis				
ENSMUSG00000074247	ENSMUST00000127885	4.045	4.182	NA	4.114	PCG	synthesis				
ENSMUSG00000074247	ENSMUST00000130098	80.151	44.020	18.643	47.605	PCG	synthesis				
ENSMUSG00000074247	ENSMUST00000135052	82.594	46.989	18.823	49.468	PCG	synthesis				
ENSMUSG00000074247	ENSMUST00000138892	56.066	30.378	12.157	32.867	PCG	synthesis				
ENSMUSG00000074247	ENSMUST00000139904	57.906	36.322	7.617	33.948	PCG	synthesis				
ENSMUSG00000074247	ENSMUST00000146677	74.349	41.705	17.007	44.354	PCG	synthesis				
ENSMUSG00000074247	ENSMUST00000147642	74.404	41.070	17.222	44.232	PCG	synthesis				
ENSMUSG00000074247	ENSMUST00000147843	NA	1.899	1.119	1.509	PCG	synthesis				
ENSMUSG00000074247	ENSMUST00000150984	41.581	26.630	5.763	24.658	PCG	synthesis				
ENSMUSG00000074256	ENSMUST00000098658	4.392	NA	0.574	2.483	PCG	synthesis				
ENSMUSG00000074259	ENSMUST00000098661	4.850	NA	1.228	3.039	PCG	synthesis				
ENSMUSG00000074259	ENSMUST00000128944	17.313	8.931	2.893	9.713	PCG	synthesis				
ENSMUSG00000074259	ENSMUST00000143224	23.197	15.101	4.712	14.337	PCG	synthesis				
ENSMUSG00000074269	ENSMUST00000098674	149.129	103.103	53.189	101.807	PCG	synthesis				
ENSMUSG00000074269	ENSMUST00000175792	189.566	118.292	73.305	127.054	PCG	synthesis				
ENSMUSG00000074272	ENSMUST00000098666	35.130	20.271	10.106	21.836	PCG	synthesis				
ENSMUSG00000074272	ENSMUST00000098668	27.324	16.478	7.547	17.116	PCG	synthesis				
ENSMUSG00000074272	ENSMUST00000098669	28.038	16.000	7.823	17.287	PCG	synthesis				
ENSMUSG00000074282	ENSMUST00000032673	18.777	11.202	4.528	11.502	PCG	synthesis				
ENSMUSG00000074282	ENSMUST00000108436	22.099	13.755	5.484	13.779	PCG	synthesis				
ENSMUSG00000074282	ENSMUST00000126580	14.943	16.648	5.671	12.421	PCG	synthesis				
ENSMUSG00000074282	ENSMUST00000137781	15.986	16.610	5.966	12.854	PCG	synthesis				
ENSMUSG00000074282	ENSMUST00000146817	21.266	20.988	6.273	16.176	PCG	synthesis				
ENSMUSG00000074282	ENSMUST00000154309	4.630	7.057	2.477	4.721	PCG	synthesis				
ENSMUSG00000074305	ENSMUST00000061552	144.910	104.619	34.878	94.802	PCG	synthesis				
ENSMUSG00000074345	ENSMUST00000098760	8.547	5.227	1.508	5.094	PCG	synthesis				
ENSMUSG00000074357	ENSMUST00000098781	81.734	56.278	27.016	55.009	PCG	synthesis				
ENSMUSG00000074358	ENSMUST00000098780	25.000	20.227	8.896	18.041	PCG	synthesis				
ENSMUSG00000074358	ENSMUST00000133506	40.748	36.749	14.215	30.571	PCG	synthesis				
ENSMUSG00000074358	ENSMUST00000135467	27.178	23.378	9.833	20.129	PCG	synthesis				
ENSMUSG00000074358	ENSMUST00000139077	30.435	14.397	13.295	19.376	PCG	synthesis				
ENSMUSG00000074358	ENSMUST00000150065	22.492	8.956	8.099	13.183	PCG	synthesis				
ENSMUSG00000074364	ENSMUST00000098799	13.937	10.881	4.654	9.824	PCG	synthesis				
ENSMUSG00000074365	ENSMUST00000098801	23.353	18.365	9.002	16.907	PCG	synthesis				
ENSMUSG00000074365	ENSMUST00000125993	19.656	15.818	4.828	13.434	PCG	synthesis				
ENSMUSG00000074365	ENSMUST00000130566	33.775	21.183	8.787	21.248	PCG	synthesis				
ENSMUSG00000074365	ENSMUST00000150050	18.448	14.082	4.576	12.369	PCG	synthesis				
ENSMUSG00000074365	ENSMUST00000171280	5.069	7.629	5.109	5.936	PCG	synthesis				
ENSMUSG00000074365	ENSMUST00000173808	NA	3.195	2.639	2.917	PCG	synthesis				
ENSMUSG00000074403	ENSMUST00000098843	967.513	488.181	374.934	610.209	PCG	synthesis				
ENSMUSG00000074405	ENSMUST00000076251	41.508	35.881	8.939	28.776	PCG	synthesis				
ENSMUSG00000074405	ENSMUST00000085427	42.304	40.334	9.404	30.681	PCG	synthesis				
ENSMUSG00000074406	ENSMUST00000116354	6.122	3.315	0.937	3.458	PCG	synthesis				
ENSMUSG00000074414	ENSMUST00000098867	9.672	2.132	NA	5.902	PCG	synthesis				
ENSMUSG00000074457	ENSMUST00000098910	4.182	4.830	1.087	3.366	PCG	synthesis				
ENSMUSG00000074457	ENSMUST00000098911	NA	3.780	0.770	2.275	PCG	synthesis				
ENSMUSG00000074457	ENSMUST00000107331	2.992	3.390	0.705	2.362	PCG	synthesis				
ENSMUSG00000074457	ENSMUST00000107333	3.386	2.692	0.809	2.295	PCG	synthesis				
ENSMUSG00000074457	ENSMUST00000107334	2.580	3.541	NA	3.061	PCG	synthesis				
ENSMUSG00000074457	ENSMUST00000107335	4.191	3.931	0.603	2.908	PCG	synthesis				
ENSMUSG00000074461	ENSMUST00000098916	21.513	14.818	4.080	13.470	PCG	synthesis				
ENSMUSG00000074476	ENSMUST00000098942	526.687	324.813	126.158	325.886	PCG	synthesis				
ENSMUSG00000074480	ENSMUST00000172699	131.221	86.455	28.323	82.000	PCG	synthesis				
ENSMUSG00000074500	ENSMUST00000034646	12.747	8.705	4.518	8.657	PCG	synthesis				
ENSMUSG00000074500	ENSMUST00000034647	39.860	17.195	7.944	21.667	PCG	synthesis				
ENSMUSG00000074500	ENSMUST00000159596	24.332	15.755	4.242	14.776	PCG	synthesis				
ENSMUSG00000074500	ENSMUST00000162441	40.062	27.177	7.380	24.873	PCG	synthesis				
ENSMUSG00000074513	ENSMUST00000098990	119.737	98.160	27.900	81.932	PCG	synthesis				
ENSMUSG00000074513	ENSMUST00000107687	38.964	32.894	9.322	27.060	PCG	synthesis				
ENSMUSG00000074513	ENSMUST00000143514	52.397	37.686	12.048	34.044	PCG	synthesis				
ENSMUSG00000074513	ENSMUST00000154148	94.152	84.857	23.619	67.543	PCG	synthesis				
ENSMUSG00000074519	ENSMUST00000108925	490.121	357.996	164.207	337.441	PCG	synthesis				
ENSMUSG00000074519	ENSMUST00000108926	1447.650	735.558	371.023	851.410	PCG	synthesis				
ENSMUSG00000074570	ENSMUST00000099061	5.564	3.264	1.537	3.455	PCG	synthesis				
ENSMUSG00000074570	ENSMUST00000103073	9.471	6.076	2.300	5.949	PCG	synthesis				
ENSMUSG00000074570	ENSMUST00000109136	7.055	5.705	2.189	4.983	PCG	synthesis				
ENSMUSG00000074575	ENSMUST00000109191	4.612	1.686	1.399	2.566	PCG	synthesis				
ENSMUSG00000074576	ENSMUST00000099071	7.513	6.025	2.094	5.211	PCG	synthesis				
ENSMUSG00000074578	ENSMUST00000125674	1460.937	1360.604	501.385	1107.642	PCG	synthesis				
ENSMUSG00000074578	ENSMUST00000125841	1200.013	1051.867	340.504	864.128	PCG	synthesis				
ENSMUSG00000074578	ENSMUST00000136378	716.847	544.598	187.650	483.032	PCG	synthesis				
ENSMUSG00000074578	ENSMUST00000143587	2109.877	1825.640	682.916	1539.478	PCG	synthesis				
ENSMUSG00000074578	ENSMUST00000145859	1118.106	787.911	251.945	719.321	PCG	synthesis				
ENSMUSG00000074579	ENSMUST00000099075	6.470	3.340	2.402	4.070	PCG	synthesis				
ENSMUSG00000074579	ENSMUST00000107848	5.930	4.598	NA	5.264	PCG	synthesis				
ENSMUSG00000074580	ENSMUST00000099076	NA	7.824	1.775	4.799	PCG	synthesis				
ENSMUSG00000074580	ENSMUST00000147424	14.769	8.988	2.295	8.684	PCG	synthesis				
ENSMUSG00000074582	ENSMUST00000099078	63.277	44.976	14.753	41.002	PCG	synthesis				
ENSMUSG00000074582	ENSMUST00000144847	28.294	13.623	5.743	15.887	PCG	synthesis				
ENSMUSG00000074637	ENSMUST00000099151	910.083	601.932	212.666	574.894	PCG	synthesis				
ENSMUSG00000074643	ENSMUST00000079312	48.188	22.793	7.019	26.000	PCG	synthesis				
ENSMUSG00000074643	ENSMUST00000109607	100.859	72.241	20.815	64.638	PCG	synthesis				
ENSMUSG00000074643	ENSMUST00000109608	93.392	64.712	19.488	59.198	PCG	synthesis				
ENSMUSG00000074643	ENSMUST00000126513	43.017	29.535	9.176	27.243	PCG	synthesis				
ENSMUSG00000074643	ENSMUST00000127956	211.491	131.733	43.229	128.817	PCG	synthesis				
ENSMUSG00000074643	ENSMUST00000132494	211.052	127.525	47.986	128.854	PCG	synthesis				
ENSMUSG00000074643	ENSMUST00000133921	49.093	29.667	11.443	30.068	PCG	synthesis				
ENSMUSG00000074643	ENSMUST00000136296	33.199	12.944	4.269	16.804	PCG	synthesis				
ENSMUSG00000074643	ENSMUST00000140109	52.635	47.882	12.900	37.806	PCG	synthesis				
ENSMUSG00000074643	ENSMUST00000142960	41.535	10.201	2.826	18.187	PCG	synthesis				
ENSMUSG00000074643	ENSMUST00000142975	113.862	86.813	23.629	74.768	PCG	synthesis				
ENSMUSG00000074643	ENSMUST00000147627	38.076	17.359	5.300	20.245	PCG	synthesis				
ENSMUSG00000074643	ENSMUST00000147956	27.727	9.019	5.215	13.987	PCG	synthesis				
ENSMUSG00000074643	ENSMUST00000153634	32.787	14.277	4.402	17.155	PCG	synthesis				
ENSMUSG00000074643	ENSMUST00000154889	61.035	58.888	20.164	46.696	PCG	synthesis				
ENSMUSG00000074647	ENSMUST00000029143	9.736	7.170	1.884	6.263	PCG	synthesis				
ENSMUSG00000074652	ENSMUST00000092995	5.866	4.170	1.496	3.844	PCG	synthesis				
ENSMUSG00000074652	ENSMUST00000154656	7.147	7.264	2.196	5.536	PCG	synthesis				
ENSMUSG00000074653	ENSMUST00000108263	77.085	60.247	22.905	53.412	PCG	synthesis				
ENSMUSG00000074653	ENSMUST00000126658	139.100	94.329	46.076	93.168	PCG	synthesis				
ENSMUSG00000074653	ENSMUST00000130731	359.064	279.434	108.836	249.112	PCG	synthesis				
ENSMUSG00000074656	ENSMUST00000099173	4500.991	3007.592	1315.894	2941.492	PCG	synthesis				
ENSMUSG00000074656	ENSMUST00000135524	1452.609	857.649	442.975	917.744	PCG	synthesis				
ENSMUSG00000074656	ENSMUST00000147136	1567.432	851.926	418.753	946.037	PCG	synthesis				
ENSMUSG00000074656	ENSMUST00000161172	4011.648	2688.182	1298.851	2666.227	PCG	synthesis				
ENSMUSG00000074656	ENSMUST00000166171	5949.565	4007.238	1712.648	3889.817	PCG	synthesis				
ENSMUSG00000074657	ENSMUST00000099172	48.160	44.303	15.719	36.061	PCG	synthesis				
ENSMUSG00000074671	ENSMUST00000099194	28.477	22.699	5.782	18.986	PCG	synthesis				
ENSMUSG00000074682	ENSMUST00000099207	272.142	165.004	50.935	162.694	PCG	synthesis				
ENSMUSG00000074698	ENSMUST00000099224	551.165	379.279	119.265	349.903	PCG	synthesis				
ENSMUSG00000074698	ENSMUST00000124791	733.785	567.611	181.386	494.261	PCG	synthesis				
ENSMUSG00000074698	ENSMUST00000133119	712.199	566.340	198.698	492.412	PCG	synthesis				
ENSMUSG00000074698	ENSMUST00000136063	646.103	430.318	159.655	412.026	PCG	synthesis				
ENSMUSG00000074698	ENSMUST00000141597	116.186	59.662	31.096	68.981	PCG	synthesis				
ENSMUSG00000074738	ENSMUST00000099265	67.422	79.851	29.982	59.085	PCG	synthesis				
ENSMUSG00000074746	ENSMUST00000099274	157.310	91.530	38.674	95.838	PCG	synthesis				
ENSMUSG00000074748	ENSMUST00000099276	90.034	54.913	17.735	54.227	PCG	synthesis				
ENSMUSG00000074748	ENSMUST00000165438	17.322	12.774	4.893	11.663	PCG	synthesis				
ENSMUSG00000074749	ENSMUST00000099278	77.772	44.957	19.939	47.556	PCG	synthesis				
ENSMUSG00000074749	ENSMUST00000135595	56.094	49.951	14.418	40.154	PCG	synthesis				
ENSMUSG00000074749	ENSMUST00000156232	73.791	39.447	14.646	42.628	PCG	synthesis				
ENSMUSG00000074754	ENSMUST00000136628	191.240	128.034	63.000	127.425	PCG	synthesis				
ENSMUSG00000074781	ENSMUST00000099329	309.898	190.243	72.942	191.028	PCG	synthesis				
ENSMUSG00000074794	ENSMUST00000099356	469.998	265.692	86.409	274.033	PCG	synthesis				
ENSMUSG00000074794	ENSMUST00000159090	223.515	134.154	37.159	131.609	PCG	synthesis				
ENSMUSG00000074794	ENSMUST00000159690	476.340	267.654	87.585	277.193	PCG	synthesis				
ENSMUSG00000074794	ENSMUST00000159856	481.931	286.013	81.050	282.998	PCG	synthesis				
ENSMUSG00000074794	ENSMUST00000161441	401.661	244.955	74.428	240.348	PCG	synthesis				
ENSMUSG00000074794	ENSMUST00000162904	438.200	270.679	76.830	261.903	PCG	synthesis				
ENSMUSG00000074796	ENSMUST00000099362	43.722	27.164	9.745	26.877	PCG	synthesis				
ENSMUSG00000074796	ENSMUST00000127397	20.324	13.239	3.162	12.242	PCG	synthesis				
ENSMUSG00000074796	ENSMUST00000134647	28.431	20.378	6.385	18.398	PCG	synthesis				
ENSMUSG00000074796	ENSMUST00000138028	31.725	21.919	4.298	19.314	PCG	synthesis				
ENSMUSG00000074796	ENSMUST00000144945	35.477	19.315	8.302	21.032	PCG	synthesis				
ENSMUSG00000074797	ENSMUST00000103193	133.820	89.795	31.689	85.101	PCG	synthesis				
ENSMUSG00000074797	ENSMUST00000126714	73.874	42.271	9.290	41.812	PCG	synthesis				
ENSMUSG00000074797	ENSMUST00000133328	63.405	30.057	10.561	34.675	PCG	synthesis				
ENSMUSG00000074797	ENSMUST00000138963	31.140	13.654	7.407	17.400	PCG	synthesis				
ENSMUSG00000074797	ENSMUST00000156382	74.404	47.850	12.590	44.948	PCG	synthesis				
ENSMUSG00000074802	ENSMUST00000099374	282.821	224.093	71.525	192.813	PCG	synthesis				
ENSMUSG00000074802	ENSMUST00000105298	269.506	224.609	72.431	188.849	PCG	synthesis				
ENSMUSG00000074807	ENSMUST00000099385	28.074	20.938	13.227	20.746	PCG	synthesis				
ENSMUSG00000074811	ENSMUST00000099393	3.788	4.899	1.288	3.325	PCG	synthesis				
ENSMUSG00000074817	ENSMUST00000099400	221.456	141.871	49.756	137.694	PCG	synthesis				
ENSMUSG00000074818	ENSMUST00000038901	7.531	3.421	1.784	4.246	PCG	synthesis				
ENSMUSG00000074818	ENSMUST00000145391	3.267	NA	0.768	2.017	PCG	synthesis				
ENSMUSG00000074818	ENSMUST00000169459	3.944	NA	0.949	2.447	PCG	synthesis				
ENSMUSG00000074825	ENSMUST00000110386	49.633	45.819	16.382	37.278	PCG	synthesis				
ENSMUSG00000074825	ENSMUST00000132773	36.319	27.296	9.605	24.407	PCG	synthesis				
ENSMUSG00000074825	ENSMUST00000154021	44.015	38.133	12.452	31.533	PCG	synthesis				
ENSMUSG00000074832	ENSMUST00000091541	2168.944	1421.021	623.722	1404.562	PCG	synthesis				
ENSMUSG00000074832	ENSMUST00000172579	2094.330	1057.761	494.307	1215.466	PCG	synthesis				
ENSMUSG00000074832	ENSMUST00000172688	187.132	122.556	65.862	125.183	PCG	synthesis				
ENSMUSG00000074832	ENSMUST00000173583	1076.552	698.916	317.067	697.511	PCG	synthesis				
ENSMUSG00000074867	ENSMUST00000099449	2092.408	1176.694	549.596	1272.899	PCG	synthesis				
ENSMUSG00000074884	ENSMUST00000099475	406.538	315.416	101.636	274.530	PCG	synthesis				
ENSMUSG00000074884	ENSMUST00000110615	251.900	190.973	55.913	166.262	PCG	synthesis				
ENSMUSG00000074884	ENSMUST00000134412	154.674	98.443	32.316	95.144	PCG	synthesis				
ENSMUSG00000074884	ENSMUST00000139253	239.309	147.695	48.717	145.241	PCG	synthesis				
ENSMUSG00000074884	ENSMUST00000148575	881.203	630.883	278.053	596.713	PCG	synthesis				
```
