## Supplementary Materials for "An unexpected contribution of lincRNA splicing to enhancer function" (part 5 of 11)

```
ENSMUSG00000074884	ENSMUST00000154418	356.594	240.352	120.485	239.143	PCG	synthesis				
ENSMUSG00000074886	ENSMUST00000001115	27.736	27.812	8.883	21.477	PCG	synthesis				
ENSMUSG00000074886	ENSMUST00000099482	8.830	13.812	4.213	8.952	PCG	synthesis				
ENSMUSG00000074890	ENSMUST00000099486	47.163	36.862	9.586	31.204	PCG	synthesis				
ENSMUSG00000074890	ENSMUST00000110674	50.246	35.026	9.833	31.702	PCG	synthesis				
ENSMUSG00000074909	ENSMUST00000099525	186.619	153.368	50.492	130.160	PCG	synthesis				
ENSMUSG00000074916	ENSMUST00000099546	8.025	3.736	2.194	4.652	PCG	synthesis				
ENSMUSG00000074916	ENSMUST00000110837	7.202	3.384	1.620	4.068	PCG	synthesis				
ENSMUSG00000074925	ENSMUST00000099560	71.979	51.901	22.331	48.737	PCG	synthesis				
ENSMUSG00000074968	ENSMUST00000099623	11.109	6.692	1.876	6.559	PCG	synthesis				
ENSMUSG00000074968	ENSMUST00000111019	12.555	7.786	2.421	7.587	PCG	synthesis				
ENSMUSG00000074968	ENSMUST00000140777	5.243	5.019	2.782	4.348	PCG	synthesis				
ENSMUSG00000075000	ENSMUST00000077839	160.485	110.764	31.907	101.052	PCG	synthesis				
ENSMUSG00000075000	ENSMUST00000159002	24.625	19.114	5.162	16.300	PCG	synthesis				
ENSMUSG00000075012	ENSMUST00000099678	9.983	6.315	1.140	5.813	PCG	synthesis				
ENSMUSG00000075031	ENSMUST00000099703	3983.455	1938.089	985.075	2302.206	PCG	synthesis				
ENSMUSG00000075040	ENSMUST00000099714	133.646	75.253	21.733	76.877	PCG	synthesis				
ENSMUSG00000075040	ENSMUST00000111333	125.529	73.945	21.454	73.643	PCG	synthesis				
ENSMUSG00000075040	ENSMUST00000127702	13.442	5.937	5.683	8.354	PCG	synthesis				
ENSMUSG00000075040	ENSMUST00000145582	19.701	9.981	4.717	11.466	PCG	synthesis				
ENSMUSG00000075040	ENSMUST00000152769	11.191	2.472	2.363	5.342	PCG	synthesis				
ENSMUSG00000075040	ENSMUST00000155045	41.398	22.604	9.051	24.351	PCG	synthesis				
ENSMUSG00000075043	ENSMUST00000010248	186.958	124.424	40.943	117.442	PCG	synthesis				
ENSMUSG00000075054	ENSMUST00000099735	580.420	389.468	132.005	367.298	PCG	synthesis				
ENSMUSG00000075122	ENSMUST00000099816	26.958	13.994	5.421	15.458	PCG	synthesis				
ENSMUSG00000075227	ENSMUST00000162726	31.954	20.711	7.394	20.020	PCG	synthesis				
ENSMUSG00000075229	ENSMUST00000099937	1171.189	904.524	339.034	804.916	PCG	synthesis				
ENSMUSG00000075229	ENSMUST00000163352	596.571	454.023	170.786	407.127	PCG	synthesis				
ENSMUSG00000075229	ENSMUST00000164916	715.841	536.157	208.279	486.759	PCG	synthesis				
ENSMUSG00000075232	ENSMUST00000099945	893.703	496.534	229.484	539.907	PCG	synthesis				
ENSMUSG00000075254	ENSMUST00000126532	15.593	12.170	4.116	10.626	PCG	synthesis				
ENSMUSG00000075254	ENSMUST00000128105	9.379	8.088	4.012	7.160	PCG	synthesis				
ENSMUSG00000075254	ENSMUST00000132797	6.341	6.208	0.550	4.366	PCG	synthesis				
ENSMUSG00000075254	ENSMUST00000146518	24.670	26.850	12.615	21.378	PCG	synthesis				
ENSMUSG00000075254	ENSMUST00000152782	17.386	14.516	4.954	12.285	PCG	synthesis				
ENSMUSG00000075254	ENSMUST00000152832	5.024	7.063	3.419	5.169	PCG	synthesis				
ENSMUSG00000075254	ENSMUST00000154863	16.910	9.315	4.867	10.364	PCG	synthesis				
ENSMUSG00000075256	ENSMUST00000099974	23.371	14.082	5.438	14.297	PCG	synthesis				
ENSMUSG00000075256	ENSMUST00000123859	8.364	7.258	2.927	6.183	PCG	synthesis				
ENSMUSG00000075256	ENSMUST00000130499	7.293	5.786	2.678	5.252	PCG	synthesis				
ENSMUSG00000075256	ENSMUST00000143602	8.373	7.201	3.366	6.313	PCG	synthesis				
ENSMUSG00000075256	ENSMUST00000143974	8.968	10.736	4.070	7.925	PCG	synthesis				
ENSMUSG00000075256	ENSMUST00000145766	4.859	NA	1.426	3.143	PCG	synthesis				
ENSMUSG00000075256	ENSMUST00000147402	11.795	12.956	4.637	9.796	PCG	synthesis				
ENSMUSG00000075256	ENSMUST00000152413	26.619	6.170	7.440	13.410	PCG	synthesis				
ENSMUSG00000075256	ENSMUST00000152549	10.130	8.900	3.942	7.657	PCG	synthesis				
ENSMUSG00000075256	ENSMUST00000153602	9.883	8.440	3.903	7.409	PCG	synthesis				
ENSMUSG00000075256	ENSMUST00000156731	12.326	11.415	3.886	9.209	PCG	synthesis				
ENSMUSG00000075256	ENSMUST00000156830	NA	3.050	1.242	2.146	PCG	synthesis				
ENSMUSG00000075266	ENSMUST00000099985	119.911	90.813	32.413	81.046	PCG	synthesis				
ENSMUSG00000075271	ENSMUST00000099994	21.797	20.642	4.942	15.794	PCG	synthesis				
ENSMUSG00000075272	ENSMUST00000099995	25.357	27.604	7.598	20.186	PCG	synthesis				
ENSMUSG00000075273	ENSMUST00000099996	20.122	24.183	5.513	16.606	PCG	synthesis				
ENSMUSG00000075284	ENSMUST00000094681	15.584	8.591	3.700	9.292	PCG	synthesis				
ENSMUSG00000075284	ENSMUST00000102679	7.787	3.252	NA	5.519	PCG	synthesis				
ENSMUSG00000075284	ENSMUST00000102680	17.222	10.447	4.632	10.767	PCG	synthesis				
ENSMUSG00000075284	ENSMUST00000141264	3.871	3.352	NA	3.612	PCG	synthesis				
ENSMUSG00000075289	ENSMUST00000167055	4.786	3.805	1.872	3.488	PCG	synthesis				
ENSMUSG00000075296	ENSMUST00000143380	9.434	5.447	2.097	5.659	PCG	synthesis				
ENSMUSG00000075297	ENSMUST00000105522	6.900	3.912	NA	5.406	PCG	synthesis				
ENSMUSG00000075297	ENSMUST00000131558	8.016	5.730	0.741	4.829	PCG	synthesis				
ENSMUSG00000075316	ENSMUST00000100063	2.910	2.082	NA	2.496	PCG	synthesis				
ENSMUSG00000075316	ENSMUST00000112354	4.374	3.088	0.789	2.750	PCG	synthesis				
ENSMUSG00000075316	ENSMUST00000164384	2.580	1.692	NA	2.136	PCG	synthesis				
ENSMUSG00000075324	ENSMUST00000102728	13.927	5.969	1.816	7.237	PCG	synthesis				
ENSMUSG00000075324	ENSMUST00000126042	39.440	20.478	4.750	21.556	PCG	synthesis				
ENSMUSG00000075324	ENSMUST00000131615	7.641	4.654	1.554	4.616	PCG	synthesis				
ENSMUSG00000075324	ENSMUST00000153538	15.538	7.856	2.017	8.470	PCG	synthesis				
ENSMUSG00000075327	ENSMUST00000100077	53.623	44.592	12.757	36.991	PCG	synthesis				
ENSMUSG00000075327	ENSMUST00000100078	53.211	42.812	13.140	36.388	PCG	synthesis				
ENSMUSG00000075376	ENSMUST00000100143	139.063	73.222	28.069	80.118	PCG	synthesis				
ENSMUSG00000075376	ENSMUST00000112934	117.916	61.895	23.781	67.864	PCG	synthesis				
ENSMUSG00000075376	ENSMUST00000112936	189.566	106.996	40.069	112.210	PCG	synthesis				
ENSMUSG00000075376	ENSMUST00000124218	71.558	33.108	9.922	38.196	PCG	synthesis				
ENSMUSG00000075376	ENSMUST00000125619	143.300	73.731	28.253	81.761	PCG	synthesis				
ENSMUSG00000075376	ENSMUST00000143826	78.824	45.599	21.619	48.681	PCG	synthesis				
ENSMUSG00000075415	ENSMUST00000073879	157.127	109.304	36.769	101.067	PCG	synthesis				
ENSMUSG00000075415	ENSMUST00000075326	257.116	206.571	71.058	178.248	PCG	synthesis				
ENSMUSG00000075415	ENSMUST00000100207	270.943	216.024	75.116	187.361	PCG	synthesis				
ENSMUSG00000075415	ENSMUST00000100208	256.274	210.854	74.072	180.400	PCG	synthesis				
ENSMUSG00000075415	ENSMUST00000113552	190.380	147.085	54.669	130.711	PCG	synthesis				
ENSMUSG00000075415	ENSMUST00000113555	255.021	209.797	74.152	179.657	PCG	synthesis				
ENSMUSG00000075415	ENSMUST00000113559	131.413	92.398	35.277	86.363	PCG	synthesis				
ENSMUSG00000075415	ENSMUST00000113560	110.110	79.568	29.616	73.098	PCG	synthesis				
ENSMUSG00000075415	ENSMUST00000113562	110.751	80.153	30.299	73.734	PCG	synthesis				
ENSMUSG00000075415	ENSMUST00000113564	123.516	92.191	33.561	83.089	PCG	synthesis				
ENSMUSG00000075415	ENSMUST00000128431	101.252	83.599	33.009	72.620	PCG	synthesis				
ENSMUSG00000075415	ENSMUST00000128500	100.557	84.505	36.781	73.948	PCG	synthesis				
ENSMUSG00000075415	ENSMUST00000136085	81.286	53.964	17.348	50.866	PCG	synthesis				
ENSMUSG00000075415	ENSMUST00000136181	111.007	84.272	25.931	73.737	PCG	synthesis				
ENSMUSG00000075415	ENSMUST00000138581	159.259	123.814	40.369	107.814	PCG	synthesis				
ENSMUSG00000075415	ENSMUST00000149196	153.347	117.814	41.962	104.375	PCG	synthesis				
ENSMUSG00000075419	ENSMUST00000100219	23.591	20.617	5.658	16.622	PCG	synthesis				
ENSMUSG00000075467	ENSMUST00000028295	20.168	12.837	4.220	12.408	PCG	synthesis				
ENSMUSG00000075467	ENSMUST00000125848	20.013	13.906	4.264	12.727	PCG	synthesis				
ENSMUSG00000075470	ENSMUST00000100309	146.246	75.203	30.227	83.892	PCG	synthesis				
ENSMUSG00000075486	ENSMUST00000100339	281.174	176.916	57.913	172.001	PCG	synthesis				
ENSMUSG00000075486	ENSMUST00000131022	6.378	3.780	NA	5.079	PCG	synthesis				
ENSMUSG00000075486	ENSMUST00000168587	342.044	215.307	71.859	209.737	PCG	synthesis				
ENSMUSG00000075502	ENSMUST00000100359	44.198	21.900	7.414	24.504	PCG	synthesis				
ENSMUSG00000075528	ENSMUST00000070395	191.469	138.280	52.867	127.539	PCG	synthesis				
ENSMUSG00000075528	ENSMUST00000125472	7.568	2.635	1.445	3.883	PCG	synthesis				
ENSMUSG00000075528	ENSMUST00000133240	151.664	108.701	54.717	105.027	PCG	synthesis				
ENSMUSG00000075528	ENSMUST00000140123	35.569	27.579	10.835	24.661	PCG	synthesis				
ENSMUSG00000075553	ENSMUST00000100453	8.657	5.799	1.700	5.385	PCG	synthesis				
ENSMUSG00000075571	ENSMUST00000111207	3.916	NA	2.990	3.453	PCG	synthesis				
ENSMUSG00000075571	ENSMUST00000111208	NA	1.359	1.712	1.535	PCG	synthesis				
ENSMUSG00000075592	ENSMUST00000100529	88.926	62.209	18.089	56.408	PCG	synthesis				
ENSMUSG00000075592	ENSMUST00000168479	131.422	88.732	30.718	83.624	PCG	synthesis				
ENSMUSG00000075593	ENSMUST00000100530	10.661	12.051	2.617	8.443	PCG	synthesis				
ENSMUSG00000075593	ENSMUST00000161279	10.221	10.944	2.596	7.920	PCG	synthesis				
ENSMUSG00000075593	ENSMUST00000161647	11.722	13.239	3.056	9.339	PCG	synthesis				
ENSMUSG00000075593	ENSMUST00000162557	16.654	18.604	4.387	13.215	PCG	synthesis				
ENSMUSG00000075595	ENSMUST00000091565	500.040	353.706	108.660	320.802	PCG	synthesis				
ENSMUSG00000075595	ENSMUST00000107717	330.542	226.263	74.893	210.566	PCG	synthesis				
ENSMUSG00000075595	ENSMUST00000133070	150.849	105.657	31.943	96.150	PCG	synthesis				
ENSMUSG00000075595	ENSMUST00000148945	343.874	239.477	71.114	218.155	PCG	synthesis				
ENSMUSG00000075600	ENSMUST00000100538	36.557	20.038	6.186	20.927	PCG	synthesis				
ENSMUSG00000075700	ENSMUST00000107924	351.469	229.364	102.352	227.728	PCG	synthesis				
ENSMUSG00000075700	ENSMUST00000125815	225.052	127.638	55.419	136.037	PCG	synthesis				
ENSMUSG00000075701	ENSMUST00000101801	213.248	111.663	58.388	127.766	PCG	synthesis				
ENSMUSG00000075702	ENSMUST00000094469	47.282	33.630	22.595	34.502	PCG	synthesis				
ENSMUSG00000075702	ENSMUST00000123677	18.933	11.856	6.005	12.264	PCG	synthesis				
ENSMUSG00000075702	ENSMUST00000131865	28.568	19.296	11.017	19.627	PCG	synthesis				
ENSMUSG00000075703	ENSMUST00000132404	143.703	78.851	26.871	83.141	PCG	synthesis				
ENSMUSG00000075703	ENSMUST00000138001	54.200	34.737	17.016	35.318	PCG	synthesis				
ENSMUSG00000075703	ENSMUST00000145167	94.023	55.699	17.987	55.903	PCG	synthesis				
ENSMUSG00000075703	ENSMUST00000145858	64.540	37.787	18.409	40.245	PCG	synthesis				
ENSMUSG00000075703	ENSMUST00000151468	65.409	43.749	21.936	43.698	PCG	synthesis				
ENSMUSG00000075703	ENSMUST00000151795	172.271	92.625	35.970	100.289	PCG	synthesis				
ENSMUSG00000075704	ENSMUST00000115604	4.667	3.642	NA	4.154	PCG	synthesis				
ENSMUSG00000075704	ENSMUST00000115605	6.241	5.447	NA	5.844	PCG	synthesis				
ENSMUSG00000075704	ENSMUST00000115606	4.740	4.239	NA	4.490	PCG	synthesis				
ENSMUSG00000075704	ENSMUST00000126778	14.019	10.025	5.128	9.724	PCG	synthesis				
ENSMUSG00000075704	ENSMUST00000131303	13.909	10.629	5.109	9.882	PCG	synthesis				
ENSMUSG00000075704	ENSMUST00000153457	3.001	2.579	NA	2.790	PCG	synthesis				
ENSMUSG00000075704	ENSMUST00000177856	6.506	6.025	NA	6.266	PCG	synthesis				
ENSMUSG00000075704	ENSMUST00000178093	6.488	5.931	NA	6.209	PCG	synthesis				
ENSMUSG00000075705	ENSMUST00000101800	65.473	42.322	24.667	44.154	PCG	synthesis				
ENSMUSG00000075705	ENSMUST00000115262	94.701	60.146	35.401	63.416	PCG	synthesis				
ENSMUSG00000075706	ENSMUST00000097227	243.143	182.438	59.022	161.535	PCG	synthesis				
ENSMUSG00000075706	ENSMUST00000105372	362.752	282.560	93.651	246.321	PCG	synthesis				
ENSMUSG00000075706	ENSMUST00000136081	700.211	617.914	188.727	502.284	PCG	synthesis				
ENSMUSG00000075706	ENSMUST00000144698	239.529	185.696	60.775	162.000	PCG	synthesis				
ENSMUSG00000075706	ENSMUST00000145703	72.538	45.341	19.498	45.792	PCG	synthesis				
ENSMUSG00000075706	ENSMUST00000154095	200.821	177.256	55.310	144.462	PCG	synthesis				
ENSMUSG00000076431	ENSMUST00000067230	19.729	12.830	3.622	12.061	PCG	synthesis				
ENSMUSG00000076432	ENSMUST00000049531	2771.884	2055.734	797.638	1875.085	PCG	synthesis				
ENSMUSG00000076432	ENSMUST00000103002	2848.603	2074.778	863.433	1928.938	PCG	synthesis				
ENSMUSG00000076432	ENSMUST00000135088	2749.099	2001.512	833.489	1861.367	PCG	synthesis				
ENSMUSG00000076432	ENSMUST00000140710	1981.529	1554.313	791.924	1442.589	PCG	synthesis				
ENSMUSG00000076432	ENSMUST00000146206	1055.762	774.509	450.389	760.220	PCG	synthesis				
ENSMUSG00000076432	ENSMUST00000155480	3152.452	2454.938	988.554	2198.648	PCG	synthesis				
ENSMUSG00000076435	ENSMUST00000103164	63.442	52.385	14.559	43.462	PCG	synthesis				
ENSMUSG00000076435	ENSMUST00000131808	58.473	71.838	20.639	50.317	PCG	synthesis				
ENSMUSG00000076435	ENSMUST00000144615	14.559	9.302	4.189	9.350	PCG	synthesis				
ENSMUSG00000076435	ENSMUST00000155122	12.811	18.359	4.668	11.946	PCG	synthesis				
ENSMUSG00000076437	ENSMUST00000102646	357.655	279.874	79.888	239.139	PCG	synthesis				
ENSMUSG00000076437	ENSMUST00000102647	509.172	412.733	151.787	357.897	PCG	synthesis				
ENSMUSG00000076437	ENSMUST00000117299	428.738	363.675	138.741	310.385	PCG	synthesis				
ENSMUSG00000076437	ENSMUST00000154179	304.737	255.723	73.051	211.170	PCG	synthesis				
ENSMUSG00000076441	ENSMUST00000102840	233.709	154.626	54.669	147.668	PCG	synthesis				
ENSMUSG00000076441	ENSMUST00000126474	104.565	74.002	19.992	66.186	PCG	synthesis				
ENSMUSG00000076441	ENSMUST00000130195	51.290	24.837	14.673	30.266	PCG	synthesis				
ENSMUSG00000077450	ENSMUST00000057373	122.564	87.474	27.626	79.221	PCG	synthesis				
ENSMUSG00000077450	ENSMUST00000172894	567.243	412.117	116.599	365.319	PCG	synthesis				
ENSMUSG00000077450	ENSMUST00000173860	551.741	414.815	120.398	362.318	PCG	synthesis				
ENSMUSG00000077450	ENSMUST00000173987	50.210	36.460	10.779	32.483	PCG	synthesis				
ENSMUSG00000077450	ENSMUST00000174744	28.669	23.881	7.920	20.157	PCG	synthesis				
ENSMUSG00000078139	ENSMUST00000104942	77.305	58.027	20.411	51.914	PCG	synthesis				
ENSMUSG00000078154	ENSMUST00000104959	594.805	339.612	119.151	351.189	PCG	synthesis				
ENSMUSG00000078201	ENSMUST00000104998	46.476	31.586	9.317	29.126	PCG	synthesis				
ENSMUSG00000078202	ENSMUST00000104999	7.110	2.830	1.954	3.965	PCG	synthesis				
ENSMUSG00000078234	ENSMUST00000105031	14.001	8.503	4.060	8.855	PCG	synthesis				
ENSMUSG00000078317	ENSMUST00000105111	5.664	5.918	1.794	4.459	PCG	synthesis				
ENSMUSG00000078348	ENSMUST00000105139	65.043	45.498	18.280	42.940	PCG	synthesis				
ENSMUSG00000078427	ENSMUST00000105230	1193.937	963.249	424.007	860.398	PCG	synthesis				
ENSMUSG00000078429	ENSMUST00000105255	232.327	146.406	47.308	142.014	PCG	synthesis				
ENSMUSG00000078429	ENSMUST00000105256	235.100	152.268	48.822	145.396	PCG	synthesis				
ENSMUSG00000078439	ENSMUST00000105322	7.970	5.220	3.460	5.550	PCG	synthesis				
ENSMUSG00000078439	ENSMUST00000118206	5.948	3.799	2.474	4.074	PCG	synthesis				
ENSMUSG00000078439	ENSMUST00000129083	7.577	5.069	2.680	5.109	PCG	synthesis				
ENSMUSG00000078440	ENSMUST00000072751	46.788	33.378	8.605	29.590	PCG	synthesis				
ENSMUSG00000078440	ENSMUST00000125635	9.279	9.302	2.116	6.899	PCG	synthesis				
ENSMUSG00000078440	ENSMUST00000131968	6.579	5.346	NA	5.963	PCG	synthesis				
ENSMUSG00000078440	ENSMUST00000144647	8.254	6.956	2.559	5.923	PCG	synthesis				
ENSMUSG00000078440	ENSMUST00000156229	8.986	8.522	NA	8.754	PCG	synthesis				
ENSMUSG00000078441	ENSMUST00000079883	87.755	54.530	17.840	53.375	PCG	synthesis				
ENSMUSG00000078441	ENSMUST00000180350	58.034	35.234	11.680	34.982	PCG	synthesis				
ENSMUSG00000078451	ENSMUST00000105507	19.820	8.365	5.261	11.149	PCG	synthesis				
ENSMUSG00000078453	ENSMUST00000020002	204.765	159.035	66.262	143.354	PCG	synthesis				
ENSMUSG00000078484	ENSMUST00000105569	27.049	20.950	7.745	18.582	PCG	synthesis				
ENSMUSG00000078485	ENSMUST00000105571	19.281	21.309	5.455	15.348	PCG	synthesis				
ENSMUSG00000078495	ENSMUST00000105734	4087.782	2213.819	925.636	2409.079	PCG	synthesis				
ENSMUSG00000078495	ENSMUST00000122309	12210.217	6514.391	2618.583	7114.397	PCG	synthesis				
ENSMUSG00000078502	ENSMUST00000097794	11498.841	5701.819	2307.467	6502.709	PCG	synthesis				
ENSMUSG00000078502	ENSMUST00000105739	4053.256	2202.416	919.995	2391.889	PCG	synthesis				
ENSMUSG00000078502	ENSMUST00000119718	6525.354	3211.377	1347.145	3694.625	PCG	synthesis				
ENSMUSG00000078515	ENSMUST00000102484	86.017	51.781	16.966	51.588	PCG	synthesis				
ENSMUSG00000078517	ENSMUST00000042096	88.917	73.656	28.098	63.557	PCG	synthesis				
ENSMUSG00000078517	ENSMUST00000082262	75.301	58.744	21.684	51.910	PCG	synthesis				
ENSMUSG00000078517	ENSMUST00000144335	12.866	3.950	1.673	6.163	PCG	synthesis				
ENSMUSG00000078517	ENSMUST00000155700	55.151	44.448	10.305	36.635	PCG	synthesis				
ENSMUSG00000078517	ENSMUST00000179784	90.519	71.888	27.028	63.145	PCG	synthesis				
ENSMUSG00000078521	ENSMUST00000105866	68.987	25.453	16.251	36.897	PCG	synthesis				
ENSMUSG00000078532	ENSMUST00000105993	28.413	14.321	6.896	16.543	PCG	synthesis				
ENSMUSG00000078532	ENSMUST00000180884	28.568	14.478	6.569	16.539	PCG	synthesis				
ENSMUSG00000078566	ENSMUST00000106112	227.203	173.488	73.470	158.054	PCG	synthesis				
ENSMUSG00000078566	ENSMUST00000125359	35.386	42.385	22.498	33.423	PCG	synthesis				
ENSMUSG00000078566	ENSMUST00000130500	136.949	79.096	46.221	87.422	PCG	synthesis				
ENSMUSG00000078566	ENSMUST00000141223	74.203	42.290	24.975	47.156	PCG	synthesis				
ENSMUSG00000078566	ENSMUST00000148970	87.847	64.750	38.558	63.718	PCG	synthesis				
ENSMUSG00000078570	ENSMUST00000106190	18.146	17.868	6.445	14.153	PCG	synthesis				
ENSMUSG00000078570	ENSMUST00000125776	30.353	31.020	10.978	24.117	PCG	synthesis				
ENSMUSG00000078570	ENSMUST00000137769	22.804	20.906	8.358	17.356	PCG	synthesis				
ENSMUSG00000078570	ENSMUST00000163946	31.122	33.472	11.796	25.463	PCG	synthesis				
ENSMUSG00000078572	ENSMUST00000106223	173.589	154.280	55.647	127.839	PCG	synthesis				
ENSMUSG00000078578	ENSMUST00000106291	2377.095	1379.328	671.151	1475.858	PCG	synthesis				
ENSMUSG00000078578	ENSMUST00000166033	1713.834	997.979	508.895	1073.570	PCG	synthesis				
ENSMUSG00000078580	ENSMUST00000074249	109.113	61.448	18.791	63.117	PCG	synthesis				
ENSMUSG00000078580	ENSMUST00000106303	12.116	5.491	2.000	6.535	PCG	synthesis				
ENSMUSG00000078580	ENSMUST00000165495	119.490	65.297	23.224	69.337	PCG	synthesis				
ENSMUSG00000078584	ENSMUST00000046260	14.110	7.440	1.266	7.606	PCG	synthesis				
ENSMUSG00000078584	ENSMUST00000132778	16.416	13.334	4.123	11.291	PCG	synthesis				
ENSMUSG00000078584	ENSMUST00000141112	92.120	65.429	21.542	59.697	PCG	synthesis				
ENSMUSG00000078584	ENSMUST00000144309	8.474	7.466	1.310	5.750	PCG	synthesis				
ENSMUSG00000078588	ENSMUST00000106422	4.694	4.101	2.622	3.806	PCG	synthesis				
ENSMUSG00000078588	ENSMUST00000154439	6.836	6.811	2.915	5.521	PCG	synthesis				
ENSMUSG00000078588	ENSMUST00000164853	7.687	6.415	1.956	5.353	PCG	synthesis				
ENSMUSG00000078588	ENSMUST00000166325	3.386	2.981	NA	3.183	PCG	synthesis				
ENSMUSG00000078588	ENSMUST00000167287	8.574	6.610	5.249	6.811	PCG	synthesis				
ENSMUSG00000078588	ENSMUST00000171052	3.184	3.585	1.944	2.905	PCG	synthesis				
ENSMUSG00000078619	ENSMUST00000021052	91.242	60.089	17.968	56.433	PCG	synthesis				
ENSMUSG00000078619	ENSMUST00000106841	40.959	27.774	8.101	25.611	PCG	synthesis				
ENSMUSG00000078619	ENSMUST00000106843	76.802	50.196	15.982	47.660	PCG	synthesis				
ENSMUSG00000078619	ENSMUST00000132278	127.661	89.379	28.299	81.780	PCG	synthesis				
ENSMUSG00000078619	ENSMUST00000140255	48.032	30.321	10.278	29.544	PCG	synthesis				
ENSMUSG00000078619	ENSMUST00000155243	168.172	131.462	35.955	111.863	PCG	synthesis				
ENSMUSG00000078619	ENSMUST00000155514	51.784	31.296	10.363	31.148	PCG	synthesis				
ENSMUSG00000078619	ENSMUST00000174017	31.350	24.183	3.058	19.530	PCG	synthesis				
ENSMUSG00000078619	ENSMUST00000174253	74.999	51.140	14.070	46.736	PCG	synthesis				
ENSMUSG00000078622	ENSMUST00000002043	645.207	472.866	156.706	424.926	PCG	synthesis				
ENSMUSG00000078622	ENSMUST00000106865	860.294	617.373	193.662	557.109	PCG	synthesis				
ENSMUSG00000078622	ENSMUST00000125383	894.691	631.486	217.663	581.280	PCG	synthesis				
ENSMUSG00000078622	ENSMUST00000137915	661.312	499.905	168.461	443.226	PCG	synthesis				
ENSMUSG00000078622	ENSMUST00000153982	272.416	196.539	77.576	182.177	PCG	synthesis				
ENSMUSG00000078640	ENSMUST00000107080	50.960	41.944	14.624	35.843	PCG	synthesis				
ENSMUSG00000078640	ENSMUST00000107081	32.943	26.485	10.927	23.451	PCG	synthesis				
ENSMUSG00000078640	ENSMUST00000139829	51.399	40.039	17.014	36.151	PCG	synthesis				
ENSMUSG00000078652	ENSMUST00000019470	1008.416	625.184	230.774	621.458	PCG	synthesis				
ENSMUSG00000078652	ENSMUST00000127998	385.894	203.313	106.243	231.817	PCG	synthesis				
ENSMUSG00000078652	ENSMUST00000131170	877.241	517.383	207.768	534.131	PCG	synthesis				
ENSMUSG00000078652	ENSMUST00000142640	324.127	177.822	85.953	195.967	PCG	synthesis				
ENSMUSG00000078652	ENSMUST00000151385	583.842	353.625	168.198	368.555	PCG	synthesis				
ENSMUSG00000078653	ENSMUST00000103107	176.801	117.915	55.574	116.763	PCG	synthesis				
ENSMUSG00000078653	ENSMUST00000128735	12.335	12.409	4.668	9.804	PCG	synthesis				
ENSMUSG00000078653	ENSMUST00000153438	28.907	9.893	7.322	15.374	PCG	synthesis				
ENSMUSG00000078656	ENSMUST00000007533	295.714	194.332	54.836	181.627	PCG	synthesis				
ENSMUSG00000078656	ENSMUST00000042477	566.950	382.720	129.874	359.848	PCG	synthesis				
ENSMUSG00000078656	ENSMUST00000100414	560.142	357.511	123.754	347.136	PCG	synthesis				
ENSMUSG00000078656	ENSMUST00000107280	642.800	426.890	138.889	402.860	PCG	synthesis				
ENSMUSG00000078656	ENSMUST00000121331	440.679	294.630	88.634	274.648	PCG	synthesis				
ENSMUSG00000078656	ENSMUST00000123529	408.826	293.755	95.568	266.050	PCG	synthesis				
ENSMUSG00000078656	ENSMUST00000144306	251.562	154.041	44.969	150.191	PCG	synthesis				
ENSMUSG00000078670	ENSMUST00000107456	12.902	5.069	2.680	6.884	PCG	synthesis				
ENSMUSG00000078671	ENSMUST00000026895	289.693	131.393	68.032	163.039	PCG	synthesis				
ENSMUSG00000078671	ENSMUST00000038366	303.968	258.723	91.723	218.138	PCG	synthesis				
ENSMUSG00000078671	ENSMUST00000169922	349.602	243.823	89.527	227.651	PCG	synthesis				
ENSMUSG00000078671	ENSMUST00000172704	286.124	157.916	71.751	171.930	PCG	synthesis				
ENSMUSG00000078671	ENSMUST00000173785	250.839	242.861	77.331	190.344	PCG	synthesis				
ENSMUSG00000078671	ENSMUST00000181971	267.036	208.640	90.626	188.767	PCG	synthesis				
ENSMUSG00000078676	ENSMUST00000017384	127.277	65.913	29.244	74.145	PCG	synthesis				
ENSMUSG00000078676	ENSMUST00000147065	153.741	86.549	36.514	92.268	PCG	synthesis				
ENSMUSG00000078676	ENSMUST00000169695	165.783	96.688	40.585	101.019	PCG	synthesis				
ENSMUSG00000078681	ENSMUST00000032726	115.939	83.071	38.083	79.031	PCG	synthesis				
ENSMUSG00000078681	ENSMUST00000065574	64.604	47.416	20.682	44.234	PCG	synthesis				
ENSMUSG00000078681	ENSMUST00000107495	127.570	94.398	45.674	89.214	PCG	synthesis				
ENSMUSG00000078681	ENSMUST00000129166	52.305	39.586	12.397	34.763	PCG	synthesis				
ENSMUSG00000078681	ENSMUST00000143508	26.537	13.768	4.167	14.824	PCG	synthesis				
ENSMUSG00000078689	ENSMUST00000107517	259.880	192.275	80.050	177.402	PCG	synthesis				
ENSMUSG00000078689	ENSMUST00000107520	264.968	209.980	85.418	186.789	PCG	synthesis				
ENSMUSG00000078689	ENSMUST00000107521	297.361	218.238	90.731	202.110	PCG	synthesis				
ENSMUSG00000078695	ENSMUST00000107583	256.110	143.142	68.387	155.880	PCG	synthesis				
ENSMUSG00000078695	ENSMUST00000107584	256.165	151.362	69.252	158.926	PCG	synthesis				
ENSMUSG00000078695	ENSMUST00000107585	253.914	156.626	70.121	160.220	PCG	synthesis				
ENSMUSG00000078695	ENSMUST00000145623	126.627	55.184	29.021	70.277	PCG	synthesis				
ENSMUSG00000078706	ENSMUST00000129907	NA	2.201	1.797	1.999	PCG	synthesis				
ENSMUSG00000078706	ENSMUST00000150490	6.433	NA	0.852	3.643	PCG	synthesis				
ENSMUSG00000078713	ENSMUST00000107807	1064.437	807.088	351.523	741.016	PCG	synthesis				
ENSMUSG00000078713	ENSMUST00000107808	1127.375	800.409	363.220	763.668	PCG	synthesis				
ENSMUSG00000078713	ENSMUST00000107809	1207.718	875.511	409.492	830.907	PCG	synthesis				
ENSMUSG00000078713	ENSMUST00000107810	1568.091	1117.806	519.890	1068.596	PCG	synthesis				
ENSMUSG00000078716	ENSMUST00000107864	8.638	8.025	3.443	6.702	PCG	synthesis				
ENSMUSG00000078716	ENSMUST00000107865	10.413	9.195	4.111	7.907	PCG	synthesis				
ENSMUSG00000078716	ENSMUST00000107866	7.586	7.201	3.172	5.986	PCG	synthesis				
ENSMUSG00000078716	ENSMUST00000134869	5.106	5.120	1.758	3.995	PCG	synthesis				
ENSMUSG00000078716	ENSMUST00000141864	2.388	2.315	NA	2.351	PCG	synthesis				
ENSMUSG00000078716	ENSMUST00000167153	7.083	7.050	3.201	5.778	PCG	synthesis				
ENSMUSG00000078762	ENSMUST00000019697	108.729	77.002	33.081	72.937	PCG	synthesis				
ENSMUSG00000078762	ENSMUST00000126511	18.695	11.302	4.947	11.648	PCG	synthesis				
ENSMUSG00000078762	ENSMUST00000132862	130.846	88.883	40.919	86.882	PCG	synthesis				
ENSMUSG00000078762	ENSMUST00000132982	109.333	103.965	35.137	82.811	PCG	synthesis				
ENSMUSG00000078762	ENSMUST00000142741	9.517	7.076	2.133	6.242	PCG	synthesis				
ENSMUSG00000078762	ENSMUST00000142823	74.789	40.894	14.060	43.248	PCG	synthesis				
ENSMUSG00000078765	ENSMUST00000043273	59.269	34.039	14.397	35.901	PCG	synthesis				
ENSMUSG00000078765	ENSMUST00000108161	38.643	23.416	7.988	23.349	PCG	synthesis				
ENSMUSG00000078765	ENSMUST00000163276	21.458	9.893	4.237	11.863	PCG	synthesis				
ENSMUSG00000078765	ENSMUST00000163330	57.485	25.378	14.135	32.333	PCG	synthesis				
ENSMUSG00000078765	ENSMUST00000163464	35.047	16.818	9.615	20.493	PCG	synthesis				
ENSMUSG00000078765	ENSMUST00000163482	60.367	45.995	14.680	40.347	PCG	synthesis				
ENSMUSG00000078765	ENSMUST00000163654	58.674	40.636	12.970	37.427	PCG	synthesis				
ENSMUSG00000078765	ENSMUST00000163848	13.012	5.107	2.225	6.781	PCG	synthesis				
ENSMUSG00000078765	ENSMUST00000163994	3.724	NA	2.182	2.953	PCG	synthesis				
ENSMUSG00000078765	ENSMUST00000164365	41.379	11.724	9.958	21.020	PCG	synthesis				
ENSMUSG00000078765	ENSMUST00000164438	36.978	22.101	5.910	21.663	PCG	synthesis				
ENSMUSG00000078765	ENSMUST00000165009	33.052	19.082	4.927	19.021	PCG	synthesis				
ENSMUSG00000078765	ENSMUST00000165524	59.690	25.063	12.268	32.341	PCG	synthesis				
ENSMUSG00000078765	ENSMUST00000165543	25.933	16.415	5.455	15.935	PCG	synthesis				
ENSMUSG00000078765	ENSMUST00000165722	48.105	14.963	12.527	25.198	PCG	synthesis				
ENSMUSG00000078765	ENSMUST00000165773	38.287	18.573	8.975	21.945	PCG	synthesis				
ENSMUSG00000078765	ENSMUST00000166257	38.287	13.264	10.983	20.845	PCG	synthesis				
ENSMUSG00000078765	ENSMUST00000166510	69.911	39.252	16.568	41.911	PCG	synthesis				
ENSMUSG00000078765	ENSMUST00000166864	67.175	57.706	16.208	47.030	PCG	synthesis				
ENSMUSG00000078765	ENSMUST00000166960	67.450	43.303	16.622	42.458	PCG	synthesis				
ENSMUSG00000078765	ENSMUST00000167024	9.334	5.503	3.000	5.946	PCG	synthesis				
ENSMUSG00000078765	ENSMUST00000167042	36.310	22.799	8.327	22.479	PCG	synthesis				
ENSMUSG00000078765	ENSMUST00000167202	21.577	15.422	6.218	14.406	PCG	synthesis				
ENSMUSG00000078765	ENSMUST00000167361	71.897	43.529	17.520	44.315	PCG	synthesis				
ENSMUSG00000078765	ENSMUST00000167501	45.525	18.214	10.310	24.683	PCG	synthesis				
ENSMUSG00000078765	ENSMUST00000168222	22.410	10.025	4.804	12.413	PCG	synthesis				
ENSMUSG00000078765	ENSMUST00000168229	41.160	12.686	8.888	20.911	PCG	synthesis				
ENSMUSG00000078765	ENSMUST00000168333	42.468	15.195	8.230	21.964	PCG	synthesis				
ENSMUSG00000078765	ENSMUST00000168555	27.260	11.673	4.932	14.622	PCG	synthesis				
ENSMUSG00000078765	ENSMUST00000168931	21.037	12.359	6.089	13.162	PCG	synthesis				
ENSMUSG00000078765	ENSMUST00000169071	20.754	11.113	3.433	11.767	PCG	synthesis				
ENSMUSG00000078765	ENSMUST00000169283	56.350	43.089	14.765	38.068	PCG	synthesis				
ENSMUSG00000078765	ENSMUST00000169911	34.141	21.265	5.327	20.244	PCG	synthesis				
ENSMUSG00000078765	ENSMUST00000169962	10.578	3.962	2.237	5.593	PCG	synthesis				
ENSMUSG00000078765	ENSMUST00000170453	10.038	2.969	2.775	5.261	PCG	synthesis				
ENSMUSG00000078765	ENSMUST00000171364	7.732	NA	1.767	4.750	PCG	synthesis				
ENSMUSG00000078765	ENSMUST00000171850	58.345	19.919	11.881	30.048	PCG	synthesis				
ENSMUSG00000078765	ENSMUST00000171912	36.795	21.051	7.956	21.934	PCG	synthesis				
ENSMUSG00000078768	ENSMUST00000088785	189.035	94.166	33.321	105.507	PCG	synthesis				
ENSMUSG00000078773	ENSMUST00000070755	254.618	173.765	63.361	163.915	PCG	synthesis				
ENSMUSG00000078773	ENSMUST00000095145	176.087	117.103	47.618	113.603	PCG	synthesis				
ENSMUSG00000078773	ENSMUST00000108306	77.085	51.492	17.396	48.658	PCG	synthesis				
ENSMUSG00000078773	ENSMUST00000144499	151.801	133.179	54.603	113.195	PCG	synthesis				
ENSMUSG00000078773	ENSMUST00000178725	214.309	151.318	54.959	140.196	PCG	synthesis				
ENSMUSG00000078773	ENSMUST00000179498	94.325	73.209	21.776	63.104	PCG	synthesis				
ENSMUSG00000078773	ENSMUST00000179731	133.005	90.090	44.362	89.152	PCG	synthesis				
ENSMUSG00000078784	ENSMUST00000108365	843.722	536.333	245.490	541.848	PCG	synthesis				
ENSMUSG00000078786	ENSMUST00000108379	129.903	95.933	34.817	86.885	PCG	synthesis				
ENSMUSG00000078786	ENSMUST00000123108	97.839	73.417	36.444	69.233	PCG	synthesis				
ENSMUSG00000078786	ENSMUST00000155931	45.470	33.938	12.685	30.698	PCG	synthesis				
ENSMUSG00000078786	ENSMUST00000179391	61.410	44.542	18.883	41.612	PCG	synthesis				
ENSMUSG00000078789	ENSMUST00000044949	44.436	25.705	7.515	25.885	PCG	synthesis				
ENSMUSG00000078789	ENSMUST00000139958	17.624	8.195	3.569	9.796	PCG	synthesis				
ENSMUSG00000078789	ENSMUST00000148944	11.237	5.585	2.830	6.551	PCG	synthesis				
ENSMUSG00000078789	ENSMUST00000150910	9.004	6.522	NA	7.763	PCG	synthesis				
ENSMUSG00000078789	ENSMUST00000156489	47.977	29.026	8.980	28.661	PCG	synthesis				
ENSMUSG00000078794	ENSMUST00000108493	6.762	7.591	3.470	5.941	PCG	synthesis				
ENSMUSG00000078812	ENSMUST00000043419	4227.348	3218.641	954.718	2800.236	PCG	synthesis				
ENSMUSG00000078812	ENSMUST00000070996	4879.125	3933.450	1176.117	3329.564	PCG	synthesis				
ENSMUSG00000078812	ENSMUST00000071026	5134.137	3934.413	1111.899	3393.483	PCG	synthesis				
ENSMUSG00000078812	ENSMUST00000108607	5445.215	4365.064	1196.690	3668.990	PCG	synthesis				
ENSMUSG00000078812	ENSMUST00000108608	7955.078	6344.513	1900.058	5399.883	PCG	synthesis				
ENSMUSG00000078812	ENSMUST00000108609	6697.396	5291.413	1456.436	4481.749	PCG	synthesis				
ENSMUSG00000078812	ENSMUST00000108610	5097.260	3878.751	1241.582	3405.864	PCG	synthesis				
ENSMUSG00000078812	ENSMUST00000108611	5429.823	4114.983	1328.557	3624.454	PCG	synthesis				
ENSMUSG00000078812	ENSMUST00000108612	6016.951	4650.467	1433.253	4033.557	PCG	synthesis				
ENSMUSG00000078812	ENSMUST00000108613	5553.019	4210.614	1358.708	3707.447	PCG	synthesis				
ENSMUSG00000078812	ENSMUST00000152589	5617.285	4808.131	1270.975	3898.797	PCG	synthesis				
ENSMUSG00000078812	ENSMUST00000153652	5301.512	4253.533	1234.536	3596.527	PCG	synthesis				
ENSMUSG00000078812	ENSMUST00000164359	5788.595	4454.255	1387.565	3876.805	PCG	synthesis				
ENSMUSG00000078813	ENSMUST00000019878	65.007	29.491	13.365	35.954	PCG	synthesis				
ENSMUSG00000078816	ENSMUST00000100301	52.543	37.259	12.920	34.241	PCG	synthesis				
ENSMUSG00000078816	ENSMUST00000172109	25.613	20.982	7.726	18.107	PCG	synthesis				
ENSMUSG00000078851	ENSMUST00000108817	100.557	43.573	31.406	58.512	PCG	synthesis				
ENSMUSG00000078862	ENSMUST00000108928	1149.822	766.980	337.669	751.490	PCG	synthesis				
ENSMUSG00000078862	ENSMUST00000108930	2011.507	1055.389	483.100	1183.332	PCG	synthesis				
ENSMUSG00000078862	ENSMUST00000108932	917.934	620.945	241.733	593.537	PCG	synthesis				
ENSMUSG00000078862	ENSMUST00000178829	5721.090	2746.806	1373.541	3280.479	PCG	synthesis				
ENSMUSG00000078864	ENSMUST00000108942	2026.001	1179.914	524.558	1243.491	PCG	synthesis				
ENSMUSG00000078864	ENSMUST00000119838	2030.751	1184.764	525.328	1246.947	PCG	synthesis				
ENSMUSG00000078864	ENSMUST00000148388	2150.478	1353.006	503.237	1335.574	PCG	synthesis				
ENSMUSG00000078867	ENSMUST00000108955	836.429	604.983	253.168	564.860	PCG	synthesis				
ENSMUSG00000078867	ENSMUST00000128657	2457.869	1322.207	622.811	1467.629	PCG	synthesis				
ENSMUSG00000078867	ENSMUST00000149689	2112.960	1407.272	503.159	1341.131	PCG	synthesis				
ENSMUSG00000078872	ENSMUST00000108968	3302.350	2231.687	729.750	2087.929	PCG	synthesis				
ENSMUSG00000078872	ENSMUST00000108969	7893.164	3894.814	1856.590	4548.189	PCG	synthesis				
ENSMUSG00000078872	ENSMUST00000108970	3893.833	1921.636	832.574	2216.014	PCG	synthesis				
ENSMUSG00000078872	ENSMUST00000134614	2574.622	1235.784	594.745	1468.383	PCG	synthesis				
ENSMUSG00000078908	ENSMUST00000035777	34.361	19.629	8.571	20.854	PCG	synthesis				
ENSMUSG00000078908	ENSMUST00000179926	29.822	17.139	6.673	17.878	PCG	synthesis				
ENSMUSG00000078919	ENSMUST00000099072	107.914	81.191	27.418	72.174	PCG	synthesis				
ENSMUSG00000078919	ENSMUST00000109193	92.706	67.712	25.677	62.032	PCG	synthesis				
ENSMUSG00000078919	ENSMUST00000136582	49.945	32.963	15.559	32.822	PCG	synthesis				
ENSMUSG00000078919	ENSMUST00000140249	74.258	52.272	18.389	48.306	PCG	synthesis				
ENSMUSG00000078919	ENSMUST00000141036	95.085	76.757	27.033	66.291	PCG	synthesis				
ENSMUSG00000078919	ENSMUST00000142482	117.239	79.404	23.709	73.451	PCG	synthesis				
ENSMUSG00000078919	ENSMUST00000150437	70.808	48.202	15.980	44.997	PCG	synthesis				
ENSMUSG00000078919	ENSMUST00000153258	123.351	95.757	38.074	85.727	PCG	synthesis				
ENSMUSG00000078919	ENSMUST00000154111	67.175	44.586	18.241	43.334	PCG	synthesis				
ENSMUSG00000078919	ENSMUST00000156800	131.953	88.285	38.865	86.368	PCG	synthesis				
ENSMUSG00000078922	ENSMUST00000068063	23.517	14.969	5.266	14.584	PCG	synthesis				
ENSMUSG00000078922	ENSMUST00000146439	18.677	8.547	3.554	10.259	PCG	synthesis				
ENSMUSG00000078923	ENSMUST00000060645	332.143	198.325	78.455	202.974	PCG	synthesis				
ENSMUSG00000078923	ENSMUST00000109207	351.158	205.093	83.111	213.121	PCG	synthesis				
ENSMUSG00000078923	ENSMUST00000130284	548.127	317.882	149.181	338.397	PCG	synthesis				
ENSMUSG00000078923	ENSMUST00000140216	377.146	230.722	94.769	234.213	PCG	synthesis				
ENSMUSG00000078923	ENSMUST00000144628	475.571	284.214	133.911	297.899	PCG	synthesis				
ENSMUSG00000078923	ENSMUST00000144830	177.743	107.342	44.442	109.842	PCG	synthesis				
ENSMUSG00000078923	ENSMUST00000151365	571.360	339.285	149.758	353.468	PCG	synthesis				
ENSMUSG00000078938	ENSMUST00000109314	13.488	4.447	NA	8.967	PCG	synthesis				
ENSMUSG00000078938	ENSMUST00000167959	12.701	4.333	NA	8.517	PCG	synthesis				
ENSMUSG00000078941	ENSMUST00000022135	367.492	192.181	84.462	214.712	PCG	synthesis				
ENSMUSG00000078954	ENSMUST00000006029	75.274	51.335	18.873	48.494	PCG	synthesis				
ENSMUSG00000078954	ENSMUST00000100464	43.237	19.799	15.486	26.174	PCG	synthesis				
ENSMUSG00000078954	ENSMUST00000163312	82.786	56.026	23.612	54.142	PCG	synthesis				
ENSMUSG00000078954	ENSMUST00000167499	110.687	87.140	38.028	78.618	PCG	synthesis				
ENSMUSG00000078954	ENSMUST00000168811	105.425	72.109	25.435	67.656	PCG	synthesis				
ENSMUSG00000078954	ENSMUST00000169075	49.917	32.825	13.920	32.220	PCG	synthesis				
ENSMUSG00000078954	ENSMUST00000172307	91.598	62.882	22.985	59.155	PCG	synthesis				
ENSMUSG00000078970	ENSMUST00000046955	182.053	152.249	51.901	128.734	PCG	synthesis				
ENSMUSG00000078970	ENSMUST00000151431	116.864	76.014	26.641	73.173	PCG	synthesis				
ENSMUSG00000078974	ENSMUST00000109641	3079.668	2284.689	897.456	2087.271	PCG	synthesis				
ENSMUSG00000078974	ENSMUST00000109642	2011.854	1356.170	500.852	1289.625	PCG	synthesis				
ENSMUSG00000078974	ENSMUST00000109643	891.754	589.687	233.774	571.738	PCG	synthesis				
ENSMUSG00000078974	ENSMUST00000131439	1807.775	1231.708	506.406	1181.963	PCG	synthesis				
ENSMUSG00000078974	ENSMUST00000138695	899.184	546.315	188.725	544.741	PCG	synthesis				
ENSMUSG00000078974	ENSMUST00000166950	1966.037	1349.843	508.631	1274.837	PCG	synthesis				
ENSMUSG00000078974	ENSMUST00000178855	1579.905	1053.018	414.981	1015.968	PCG	synthesis				
ENSMUSG00000078995	ENSMUST00000057070	177.652	97.185	42.018	105.618	PCG	synthesis				
ENSMUSG00000078995	ENSMUST00000166080	253.090	139.123	70.404	154.206	PCG	synthesis				
ENSMUSG00000078995	ENSMUST00000172266	129.336	77.178	38.393	81.636	PCG	synthesis				
ENSMUSG00000079002	ENSMUST00000036247	16.846	9.579	3.278	9.901	PCG	synthesis				
ENSMUSG00000079003	ENSMUST00000095228	82.979	53.492	12.922	49.797	PCG	synthesis				
ENSMUSG00000079008	ENSMUST00000109922	424.656	214.414	94.406	244.492	PCG	synthesis				
ENSMUSG00000079009	ENSMUST00000109926	620.683	310.536	133.291	354.836	PCG	synthesis				
ENSMUSG00000079009	ENSMUST00000109929	468.177	220.785	98.372	262.445	PCG	synthesis				
ENSMUSG00000079019	ENSMUST00000034261	5.911	12.233	4.041	7.395	PCG	synthesis				
ENSMUSG00000079020	ENSMUST00000054266	74.670	49.435	16.767	46.957	PCG	synthesis				
ENSMUSG00000079020	ENSMUST00000076224	92.212	61.536	22.065	58.604	PCG	synthesis				
ENSMUSG00000079020	ENSMUST00000130765	23.746	15.371	8.859	15.992	PCG	synthesis				
ENSMUSG00000079020	ENSMUST00000132607	91.626	68.008	21.336	60.323	PCG	synthesis				
ENSMUSG00000079020	ENSMUST00000144936	108.363	72.549	25.525	68.812	PCG	synthesis				
ENSMUSG00000079020	ENSMUST00000150409	6.168	NA	1.741	3.954	PCG	synthesis				
ENSMUSG00000079020	ENSMUST00000151288	38.323	25.284	8.891	24.166	PCG	synthesis				
ENSMUSG00000079020	ENSMUST00000152558	73.590	48.687	15.147	45.808	PCG	synthesis				
ENSMUSG00000079033	ENSMUST00000110140	NA	4.289	0.879	2.584	PCG	synthesis				
ENSMUSG00000079033	ENSMUST00000110141	6.222	5.434	1.145	4.267	PCG	synthesis				
ENSMUSG00000079033	ENSMUST00000110143	NA	4.403	0.876	2.640	PCG	synthesis				
ENSMUSG00000079033	ENSMUST00000110146	NA	4.547	0.915	2.731	PCG	synthesis				
ENSMUSG00000079034	ENSMUST00000110152	524.866	345.706	95.834	322.135	PCG	synthesis				
ENSMUSG00000079036	ENSMUST00000159079	190.261	137.274	57.211	128.249	PCG	synthesis				
ENSMUSG00000079036	ENSMUST00000160113	1026.379	678.154	218.024	640.852	PCG	synthesis				
ENSMUSG00000079036	ENSMUST00000160687	243.482	185.275	62.368	163.708	PCG	synthesis				
ENSMUSG00000079036	ENSMUST00000160850	285.987	190.092	76.223	184.101	PCG	synthesis				
ENSMUSG00000079036	ENSMUST00000160919	201.398	98.097	51.231	116.908	PCG	synthesis				
ENSMUSG00000079036	ENSMUST00000161712	784.023	500.553	164.585	483.053	PCG	synthesis				
ENSMUSG00000079036	ENSMUST00000162247	750.129	498.043	156.893	468.355	PCG	synthesis				
ENSMUSG00000079036	ENSMUST00000162961	660.662	455.923	145.564	420.716	PCG	synthesis				
ENSMUSG00000079036	ENSMUST00000162986	252.916	177.476	72.407	167.600	PCG	synthesis				
ENSMUSG00000079036	ENSMUST00000176758	736.302	479.200	159.777	458.426	PCG	synthesis				
ENSMUSG00000079037	ENSMUST00000091288	23.417	14.353	5.361	14.377	PCG	synthesis				
ENSMUSG00000079037	ENSMUST00000142070	30.563	24.164	13.324	22.684	PCG	synthesis				
ENSMUSG00000079043	ENSMUST00000110262	189.657	104.474	45.064	113.065	PCG	synthesis				
ENSMUSG00000079043	ENSMUST00000179273	180.397	109.996	42.810	111.068	PCG	synthesis				
ENSMUSG00000079056	ENSMUST00000028850	5.015	3.208	0.724	2.982	PCG	synthesis				
ENSMUSG00000079056	ENSMUST00000088538	6.836	4.157	0.804	3.932	PCG	synthesis				
ENSMUSG00000079056	ENSMUST00000103215	4.493	3.170	NA	3.831	PCG	synthesis				
ENSMUSG00000079056	ENSMUST00000137625	7.147	5.195	0.722	4.354	PCG	synthesis				
ENSMUSG00000079065	ENSMUST00000096452	377.530	234.892	103.035	238.486	PCG	synthesis				
ENSMUSG00000079104	ENSMUST00000139049	1389.982	869.662	329.991	863.212	PCG	synthesis				
ENSMUSG00000079109	ENSMUST00000110707	173.506	122.556	44.371	113.478	PCG	synthesis				
ENSMUSG00000079109	ENSMUST00000110709	77.305	43.907	19.731	46.981	PCG	synthesis				
ENSMUSG00000079109	ENSMUST00000110710	160.467	114.078	38.861	104.468	PCG	synthesis				
ENSMUSG00000079109	ENSMUST00000126331	134.232	100.298	40.459	91.663	PCG	synthesis				
ENSMUSG00000079109	ENSMUST00000128153	NA	7.535	3.358	5.447	PCG	synthesis				
ENSMUSG00000079109	ENSMUST00000128207	32.705	25.598	11.007	23.103	PCG	synthesis				
ENSMUSG00000079109	ENSMUST00000141942	82.860	55.121	20.890	52.957	PCG	synthesis				
ENSMUSG00000079109	ENSMUST00000147910	37.298	30.900	7.595	25.265	PCG	synthesis				
ENSMUSG00000079109	ENSMUST00000148011	114.274	79.939	28.839	74.351	PCG	synthesis				
ENSMUSG00000079109	ENSMUST00000154781	33.016	26.944	12.099	24.020	PCG	synthesis				
ENSMUSG00000079109	ENSMUST00000164999	298.432	257.453	72.242	209.375	PCG	synthesis				
ENSMUSG00000079109	ENSMUST00000168085	23.060	21.271	7.097	17.142	PCG	synthesis				
ENSMUSG00000079109	ENSMUST00000170083	71.705	49.209	18.406	46.440	PCG	synthesis				
ENSMUSG00000079109	ENSMUST00000172367	66.086	22.051	13.903	34.013	PCG	synthesis				
ENSMUSG00000079111	ENSMUST00000110731	173.744	102.763	28.200	101.569	PCG	synthesis				
ENSMUSG00000079144	ENSMUST00000110831	30.463	15.982	5.954	17.466	PCG	synthesis				
ENSMUSG00000079144	ENSMUST00000160077	28.093	18.755	3.823	16.890	PCG	synthesis				
ENSMUSG00000079144	ENSMUST00000160822	50.494	29.850	11.242	30.528	PCG	synthesis				
ENSMUSG00000079144	ENSMUST00000161235	26.153	12.881	4.947	14.660	PCG	synthesis				
ENSMUSG00000079144	ENSMUST00000178744	52.928	31.410	12.675	32.337	PCG	synthesis				
ENSMUSG00000079165	ENSMUST00000166099	54.822	31.498	10.675	32.332	PCG	synthesis				
ENSMUSG00000079165	ENSMUST00000176075	96.631	67.127	22.646	62.135	PCG	synthesis				
ENSMUSG00000079165	ENSMUST00000176256	48.910	28.126	7.467	28.168	PCG	synthesis				
ENSMUSG00000079165	ENSMUST00000177038	65.327	44.410	15.670	41.802	PCG	synthesis				
ENSMUSG00000079165	ENSMUST00000177354	8.931	NA	0.968	4.950	PCG	synthesis				
ENSMUSG00000079165	ENSMUST00000177466	74.130	44.970	15.506	44.868	PCG	synthesis				
ENSMUSG00000079184	ENSMUST00000116468	1734.378	1293.382	486.971	1171.577	PCG	synthesis				
ENSMUSG00000079184	ENSMUST00000130246	1216.320	912.587	354.290	827.733	PCG	synthesis				
ENSMUSG00000079184	ENSMUST00000138174	790.767	642.600	246.752	560.039	PCG	synthesis				
ENSMUSG00000079184	ENSMUST00000152370	1113.411	861.806	340.550	771.923	PCG	synthesis				
ENSMUSG00000079184	ENSMUST00000152606	414.911	317.051	108.657	280.207	PCG	synthesis				
ENSMUSG00000079197	ENSMUST00000111378	382.142	267.830	100.009	249.994	PCG	synthesis				
ENSMUSG00000079197	ENSMUST00000159282	249.649	198.080	49.257	165.662	PCG	synthesis				
ENSMUSG00000079197	ENSMUST00000159297	48.572	42.253	17.869	36.231	PCG	synthesis				
ENSMUSG00000079197	ENSMUST00000159687	361.864	291.353	78.360	243.859	PCG	synthesis				
ENSMUSG00000079197	ENSMUST00000159845	64.284	42.108	12.072	39.488	PCG	synthesis				
ENSMUSG00000079197	ENSMUST00000161027	482.535	375.984	102.926	320.482	PCG	synthesis				
ENSMUSG00000079197	ENSMUST00000161573	703.185	462.074	214.641	459.967	PCG	synthesis				
ENSMUSG00000079197	ENSMUST00000161807	502.465	358.945	132.150	331.187	PCG	synthesis				
ENSMUSG00000079197	ENSMUST00000162496	108.289	87.216	21.743	72.416	PCG	synthesis				
ENSMUSG00000079197	ENSMUST00000162700	375.526	256.490	101.941	244.652	PCG	synthesis				
ENSMUSG00000079215	ENSMUST00000111417	515.926	362.832	120.424	333.061	PCG	synthesis				
ENSMUSG00000079215	ENSMUST00000130616	110.083	80.757	20.132	70.324	PCG	synthesis				
ENSMUSG00000079215	ENSMUST00000134463	75.365	33.944	12.247	40.519	PCG	synthesis				
ENSMUSG00000079215	ENSMUST00000134473	455.485	327.435	109.720	297.547	PCG	synthesis				
ENSMUSG00000079215	ENSMUST00000141533	1.922	2.113	0.712	1.582	PCG	synthesis				
ENSMUSG00000079242	ENSMUST00000168646	44.198	35.064	13.622	30.961	PCG	synthesis				
ENSMUSG00000079252	ENSMUST00000065648	683.694	423.758	155.808	421.087	PCG	synthesis				
ENSMUSG00000079252	ENSMUST00000097526	609.327	367.367	127.422	368.039	PCG	synthesis				
ENSMUSG00000079252	ENSMUST00000111754	722.027	440.545	167.408	443.327	PCG	synthesis				
ENSMUSG00000079252	ENSMUST00000128941	587.356	357.291	135.901	360.183	PCG	synthesis				
ENSMUSG00000079252	ENSMUST00000131359	479.982	322.486	107.401	303.289	PCG	synthesis				
ENSMUSG00000079254	ENSMUST00000095998	5.673	3.950	NA	4.812	PCG	synthesis				
ENSMUSG00000079259	ENSMUST00000111816	779.676	532.874	154.702	489.084	PCG	synthesis				
ENSMUSG00000079260	ENSMUST00000111820	84.772	39.196	16.181	46.716	PCG	synthesis				
ENSMUSG00000079283	ENSMUST00000112025	15.986	12.837	4.683	11.169	PCG	synthesis				
ENSMUSG00000079316	ENSMUST00000049435	1212.788	738.338	298.668	749.931	PCG	synthesis				
ENSMUSG00000079316	ENSMUST00000112091	948.552	525.245	224.452	566.083	PCG	synthesis				
ENSMUSG00000079316	ENSMUST00000149315	263.998	130.185	51.148	148.444	PCG	synthesis				
ENSMUSG00000079317	ENSMUST00000112192	376.387	244.358	89.752	236.832	PCG	synthesis				
ENSMUSG00000079317	ENSMUST00000112194	403.006	263.195	95.440	253.880	PCG	synthesis				
ENSMUSG00000079317	ENSMUST00000116495	292.676	187.011	65.576	181.754	PCG	synthesis				
ENSMUSG00000079317	ENSMUST00000154573	228.722	139.475	53.865	140.687	PCG	synthesis				
ENSMUSG00000079334	ENSMUST00000093785	25.219	20.372	7.305	17.632	PCG	synthesis				
ENSMUSG00000079334	ENSMUST00000122985	42.697	39.001	15.065	32.254	PCG	synthesis				
ENSMUSG00000079334	ENSMUST00000127380	36.667	25.063	9.051	23.594	PCG	synthesis				
ENSMUSG00000079334	ENSMUST00000130053	35.624	32.026	9.523	25.724	PCG	synthesis				
ENSMUSG00000079334	ENSMUST00000139274	48.279	43.328	16.467	36.025	PCG	synthesis				
ENSMUSG00000079334	ENSMUST00000139581	27.004	27.051	8.317	20.791	PCG	synthesis				
ENSMUSG00000079334	ENSMUST00000149638	25.896	29.026	8.423	21.115	PCG	synthesis				
ENSMUSG00000079418	ENSMUST00000112971	26.537	18.365	7.089	17.331	PCG	synthesis				
ENSMUSG00000079418	ENSMUST00000147972	12.353	5.453	4.411	7.406	PCG	synthesis				
ENSMUSG00000079418	ENSMUST00000153742	8.364	2.887	2.506	4.586	PCG	synthesis				
ENSMUSG00000079426	ENSMUST00000156898	188.770	106.153	40.270	111.731	PCG	synthesis				
ENSMUSG00000079426	ENSMUST00000171058	202.468	113.952	43.834	120.085	PCG	synthesis				
ENSMUSG00000079435	ENSMUST00000113211	11056.085	8414.876	3667.449	7712.803	PCG	synthesis				
ENSMUSG00000079435	ENSMUST00000149857	5904.854	4665.675	2242.661	4271.063	PCG	synthesis				
ENSMUSG00000079435	ENSMUST00000152266	5837.899	4132.480	2147.148	4039.176	PCG	synthesis				
ENSMUSG00000079435	ENSMUST00000169457	1581.488	1230.368	478.707	1096.855	PCG	synthesis				
ENSMUSG00000079435	ENSMUST00000170828	6863.381	5014.589	2367.611	4748.527	PCG	synthesis				
ENSMUSG00000079435	ENSMUST00000172023	5550.256	4093.662	1739.695	3794.538	PCG	synthesis				
ENSMUSG00000079437	ENSMUST00000010249	169.983	141.393	43.885	118.420	PCG	synthesis				
ENSMUSG00000079442	ENSMUST00000102818	12.811	6.881	3.566	7.753	PCG	synthesis				
ENSMUSG00000079442	ENSMUST00000146557	5.253	4.642	2.741	4.212	PCG	synthesis				
ENSMUSG00000079442	ENSMUST00000179989	9.105	5.032	2.487	5.541	PCG	synthesis				
ENSMUSG00000079445	ENSMUST00000113306	167.357	114.298	36.142	105.932	PCG	synthesis				
ENSMUSG00000079469	ENSMUST00000098566	178.786	131.154	50.187	120.042	PCG	synthesis				
ENSMUSG00000079471	ENSMUST00000113529	253.831	168.281	66.276	162.796	PCG	synthesis				
ENSMUSG00000079471	ENSMUST00000169137	225.272	146.683	51.090	141.015	PCG	synthesis				
ENSMUSG00000079471	ENSMUST00000178858	316.889	202.898	83.716	201.168	PCG	synthesis				
ENSMUSG00000079477	ENSMUST00000095048	4716.764	3400.256	1303.272	3140.097	PCG	synthesis				
ENSMUSG00000079477	ENSMUST00000113596	3299.211	2282.670	880.357	2154.079	PCG	synthesis				
ENSMUSG00000079477	ENSMUST00000113597	2401.967	1587.748	614.981	1534.899	PCG	synthesis				
ENSMUSG00000079477	ENSMUST00000113598	3257.878	2170.579	854.651	2094.369	PCG	synthesis				
ENSMUSG00000079477	ENSMUST00000113600	2999.910	2047.664	746.112	1931.229	PCG	synthesis				
ENSMUSG00000079478	ENSMUST00000025885	203.576	150.897	36.292	130.255	PCG	synthesis				
ENSMUSG00000079478	ENSMUST00000159008	28.980	18.919	7.966	18.622	PCG	synthesis				
ENSMUSG00000079478	ENSMUST00000159693	198.177	138.815	31.885	122.959	PCG	synthesis				
ENSMUSG00000079478	ENSMUST00000160141	157.877	112.084	25.002	98.321	PCG	synthesis				
ENSMUSG00000079478	ENSMUST00000160852	84.369	60.989	22.295	55.884	PCG	synthesis				
ENSMUSG00000079478	ENSMUST00000162976	187.068	128.890	26.447	114.135	PCG	synthesis				
ENSMUSG00000079480	ENSMUST00000113627	605.978	381.896	176.919	388.264	PCG	synthesis				
ENSMUSG00000079480	ENSMUST00000144367	458.386	289.868	130.618	292.957	PCG	synthesis				
ENSMUSG00000079481	ENSMUST00000101339	6.515	4.277	1.213	4.002	PCG	synthesis				
ENSMUSG00000079484	ENSMUST00000085290	5.747	2.296	NA	4.021	PCG	synthesis				
ENSMUSG00000079484	ENSMUST00000091132	18.420	10.925	3.428	10.925	PCG	synthesis				
ENSMUSG00000079484	ENSMUST00000113643	16.920	11.195	3.644	10.586	PCG	synthesis				
ENSMUSG00000079484	ENSMUST00000113645	14.614	8.447	2.625	8.562	PCG	synthesis				
ENSMUSG00000079484	ENSMUST00000127689	17.496	10.321	3.666	10.494	PCG	synthesis				
ENSMUSG00000079484	ENSMUST00000129512	5.033	5.415	2.169	4.206	PCG	synthesis				
ENSMUSG00000079484	ENSMUST00000133877	8.098	3.610	2.312	4.674	PCG	synthesis				
ENSMUSG00000079484	ENSMUST00000138254	18.192	9.705	3.184	10.360	PCG	synthesis				
ENSMUSG00000079484	ENSMUST00000139719	5.573	2.975	2.039	3.529	PCG	synthesis				
ENSMUSG00000079484	ENSMUST00000143119	91.974	70.253	32.444	64.890	PCG	synthesis				
ENSMUSG00000079484	ENSMUST00000147204	28.111	19.026	5.039	17.392	PCG	synthesis				
ENSMUSG00000079484	ENSMUST00000150695	7.147	2.296	2.356	3.933	PCG	synthesis				
ENSMUSG00000079484	ENSMUST00000154647	13.232	8.176	2.598	8.002	PCG	synthesis				
ENSMUSG00000079484	ENSMUST00000154988	NA	2.396	2.421	2.409	PCG	synthesis				
ENSMUSG00000079487	ENSMUST00000087948	64.329	49.989	17.750	44.023	PCG	synthesis				
ENSMUSG00000079487	ENSMUST00000087956	74.459	58.718	20.464	51.214	PCG	synthesis				
ENSMUSG00000079487	ENSMUST00000117203	76.308	63.612	22.883	54.267	PCG	synthesis				
ENSMUSG00000079487	ENSMUST00000117706	81.670	62.115	22.994	55.593	PCG	synthesis				
ENSMUSG00000079487	ENSMUST00000132269	88.533	77.857	25.178	63.856	PCG	synthesis				
ENSMUSG00000079487	ENSMUST00000137664	36.584	29.831	12.188	26.201	PCG	synthesis				
ENSMUSG00000079487	ENSMUST00000146877	83.354	63.750	27.290	58.131	PCG	synthesis				
ENSMUSG00000079487	ENSMUST00000148846	55.673	46.146	15.898	39.239	PCG	synthesis				
ENSMUSG00000079487	ENSMUST00000156131	85.403	67.398	23.190	58.664	PCG	synthesis				
ENSMUSG00000079502	ENSMUST00000113843	17.780	15.428	4.533	12.580	PCG	synthesis				
ENSMUSG00000079502	ENSMUST00000157048	4.740	3.868	NA	4.304	PCG	synthesis				
ENSMUSG00000079507	ENSMUST00000073208	39.595	32.818	13.365	28.593	PCG	synthesis				
ENSMUSG00000079507	ENSMUST00000105041	18.484	14.893	4.537	12.638	PCG	synthesis				
ENSMUSG00000079507	ENSMUST00000172994	18.942	17.944	8.046	14.977	PCG	synthesis				
ENSMUSG00000079508	ENSMUST00000113895	189.712	111.871	55.320	118.968	PCG	synthesis				
ENSMUSG00000079508	ENSMUST00000113896	248.441	146.626	66.775	153.947	PCG	synthesis				
ENSMUSG00000079508	ENSMUST00000113897	200.327	117.084	55.889	124.434	PCG	synthesis				
ENSMUSG00000079508	ENSMUST00000113898	323.377	199.829	92.883	205.363	PCG	synthesis				
ENSMUSG00000079509	ENSMUST00000088102	106.075	61.844	18.840	62.253	PCG	synthesis				
ENSMUSG00000079509	ENSMUST00000113925	57.887	33.057	11.656	34.200	PCG	synthesis				
ENSMUSG00000079509	ENSMUST00000113926	170.578	99.638	30.079	100.098	PCG	synthesis				
ENSMUSG00000079509	ENSMUST00000113927	138.679	80.310	23.094	80.694	PCG	synthesis				
ENSMUSG00000079509	ENSMUST00000130312	2.983	3.736	0.712	2.477	PCG	synthesis				
ENSMUSG00000079509	ENSMUST00000135661	34.077	20.114	7.041	20.411	PCG	synthesis				
ENSMUSG00000079509	ENSMUST00000137853	59.663	33.114	10.934	34.570	PCG	synthesis				
ENSMUSG00000079511	ENSMUST00000101253	36.054	25.170	8.305	23.176	PCG	synthesis				
ENSMUSG00000079523	ENSMUST00000114048	1783.288	908.141	629.988	1107.139	PCG	synthesis				
ENSMUSG00000079523	ENSMUST00000114049	1330.548	718.262	465.078	837.963	PCG	synthesis				
ENSMUSG00000079523	ENSMUST00000114050	2299.726	1198.959	794.774	1431.153	PCG	synthesis				
ENSMUSG00000079523	ENSMUST00000144337	795.937	369.392	247.754	471.028	PCG	synthesis				
ENSMUSG00000079547	ENSMUST00000114232	6.524	5.786	1.249	4.520	PCG	synthesis				
ENSMUSG00000079553	ENSMUST00000114361	67.221	42.309	16.351	41.960	PCG	synthesis				
ENSMUSG00000079553	ENSMUST00000172608	50.814	35.699	15.244	33.919	PCG	synthesis				
ENSMUSG00000079553	ENSMUST00000173386	37.179	21.604	9.888	22.891	PCG	synthesis				
ENSMUSG00000079553	ENSMUST00000173492	67.679	41.693	17.222	42.198	PCG	synthesis				
ENSMUSG00000079553	ENSMUST00000173885	49.130	27.378	12.799	29.769	PCG	synthesis				
ENSMUSG00000079553	ENSMUST00000173982	14.723	10.698	4.482	9.968	PCG	synthesis				
ENSMUSG00000079553	ENSMUST00000174507	50.009	23.674	11.227	28.303	PCG	synthesis				
ENSMUSG00000079555	ENSMUST00000060049	475.855	234.244	113.621	274.573	PCG	synthesis				
ENSMUSG00000079557	ENSMUST00000066121	26.564	12.063	5.627	14.752	PCG	synthesis				
ENSMUSG00000079557	ENSMUST00000167611	25.375	10.365	5.293	13.678	PCG	synthesis				
ENSMUSG00000079557	ENSMUST00000172767	74.990	38.139	24.314	45.814	PCG	synthesis				
ENSMUSG00000079557	ENSMUST00000172934	31.588	13.403	6.450	17.147	PCG	synthesis				
ENSMUSG00000079557	ENSMUST00000173015	57.164	31.548	18.927	35.880	PCG	synthesis				
ENSMUSG00000079557	ENSMUST00000173329	14.952	9.585	6.162	10.233	PCG	synthesis				
ENSMUSG00000079557	ENSMUST00000173392	6.259	NA	0.722	3.490	PCG	synthesis				
ENSMUSG00000079557	ENSMUST00000173454	51.894	26.007	12.343	30.081	PCG	synthesis				
ENSMUSG00000079557	ENSMUST00000174040	17.890	9.774	4.351	10.671	PCG	synthesis				
ENSMUSG00000079562	ENSMUST00000114449	238.275	146.268	52.887	145.810	PCG	synthesis				
ENSMUSG00000079584	ENSMUST00000114725	7.110	3.899	NA	5.505	PCG	synthesis				
ENSMUSG00000079605	ENSMUST00000120016	81.359	56.586	16.811	51.585	PCG	synthesis				
ENSMUSG00000079608	ENSMUST00000114959	28.532	13.126	6.646	16.101	PCG	synthesis				
ENSMUSG00000079608	ENSMUST00000164223	24.853	9.761	3.748	12.788	PCG	synthesis				
ENSMUSG00000079608	ENSMUST00000168249	32.503	14.101	6.290	17.632	PCG	synthesis				
ENSMUSG00000079608	ENSMUST00000173612	27.891	13.868	3.593	15.118	PCG	synthesis				
ENSMUSG00000079608	ENSMUST00000173951	26.144	5.994	4.658	12.265	PCG	synthesis				
ENSMUSG00000079608	ENSMUST00000174118	29.767	13.095	6.181	16.348	PCG	synthesis				
ENSMUSG00000079608	ENSMUST00000174667	33.061	6.811	2.659	14.177	PCG	synthesis				
ENSMUSG00000079610	ENSMUST00000001172	10.862	5.296	2.208	6.122	PCG	synthesis				
ENSMUSG00000079614	ENSMUST00000025421	519.961	384.902	129.196	344.687	PCG	synthesis				
ENSMUSG00000079641	ENSMUST00000115231	13093.387	10472.962	3748.224	9104.858	PCG	synthesis				
ENSMUSG00000079641	ENSMUST00000131149	36.548	20.648	5.905	21.034	PCG	synthesis				
ENSMUSG00000079641	ENSMUST00000138799	2140.101	1806.394	684.821	1543.772	PCG	synthesis				
ENSMUSG00000079657	ENSMUST00000035797	48.490	39.422	10.961	32.958	PCG	synthesis				
ENSMUSG00000079657	ENSMUST00000061764	8.144	9.887	3.876	7.303	PCG	synthesis				
ENSMUSG00000079657	ENSMUST00000176025	149.403	109.550	33.004	97.319	PCG	synthesis				
ENSMUSG00000079657	ENSMUST00000176533	9.636	7.044	2.932	6.537	PCG	synthesis				
ENSMUSG00000079657	ENSMUST00000177441	68.703	57.580	14.455	46.913	PCG	synthesis				
ENSMUSG00000079658	ENSMUST00000115352	709.106	442.218	223.493	458.272	PCG	synthesis				
ENSMUSG00000079659	ENSMUST00000115365	163.715	87.744	40.255	97.238	PCG	synthesis				
ENSMUSG00000079662	ENSMUST00000024931	3.175	3.170	1.758	2.701	PCG	synthesis				
ENSMUSG00000079677	ENSMUST00000010348	298.002	186.960	74.208	186.390	PCG	synthesis				
ENSMUSG00000079737	ENSMUST00000035426	104.821	39.076	17.244	53.714	PCG	synthesis				
ENSMUSG00000080058	ENSMUST00000116172	10.148	9.818	6.588	8.851	PCG	synthesis				
ENSMUSG00000080268	ENSMUST00000116567	76.619	38.083	11.329	42.010	PCG	synthesis				
ENSMUSG00000080316	ENSMUST00000012759	8.474	9.793	NA	9.133	PCG	synthesis				
ENSMUSG00000080316	ENSMUST00000052338	17.771	24.227	NA	20.999	PCG	synthesis				
ENSMUSG00000080316	ENSMUST00000133912	15.547	11.629	NA	13.588	PCG	synthesis				
ENSMUSG00000080316	ENSMUST00000137228	30.161	26.988	10.264	22.471	PCG	synthesis				
ENSMUSG00000080316	ENSMUST00000139969	16.792	15.315	6.329	12.812	PCG	synthesis				
ENSMUSG00000080316	ENSMUST00000150302	51.253	41.756	21.687	38.232	PCG	synthesis				
ENSMUSG00000080316	ENSMUST00000154301	12.967	16.912	NA	14.939	PCG	synthesis				
ENSMUSG00000080316	ENSMUST00000155293	12.619	19.151	NA	15.885	PCG	synthesis				
ENSMUSG00000080316	ENSMUST00000172097	19.528	17.485	NA	18.506	PCG	synthesis				
ENSMUSG00000080316	ENSMUST00000177859	16.581	16.724	NA	16.652	PCG	synthesis				
ENSMUSG00000080316	ENSMUST00000178056	26.711	18.755	7.363	17.610	PCG	synthesis				
ENSMUSG00000080316	ENSMUST00000178408	126.893	65.781	41.609	78.094	PCG	synthesis				
ENSMUSG00000080316	ENSMUST00000178888	37.509	40.517	18.297	32.108	PCG	synthesis				
ENSMUSG00000080316	ENSMUST00000179350	18.988	30.969	7.893	19.283	PCG	synthesis				
ENSMUSG00000080717	ENSMUST00000113729	1936.141	1043.496	459.476	1146.371	PCG	synthesis				
ENSMUSG00000080717	ENSMUST00000122450	278.410	166.954	73.484	172.949	PCG	synthesis				
ENSMUSG00000080727	ENSMUST00000120398	19.198	12.283	6.765	12.749	PCG	synthesis				
ENSMUSG00000080727	ENSMUST00000142433	16.727	10.837	6.135	11.233	PCG	synthesis				
ENSMUSG00000080727	ENSMUST00000143306	21.806	22.063	9.140	17.670	PCG	synthesis				
ENSMUSG00000081044	ENSMUST00000120624	335.831	289.567	76.748	234.048	PCG	synthesis				
ENSMUSG00000081044	ENSMUST00000121565	359.687	276.183	95.341	243.737	PCG	synthesis				
ENSMUSG00000081044	ENSMUST00000124180	227.395	144.852	69.153	147.133	PCG	synthesis				
ENSMUSG00000081044	ENSMUST00000149545	312.121	223.093	72.060	202.425	PCG	synthesis				
ENSMUSG00000081534	ENSMUST00000117892	30.216	21.548	7.920	19.894	PCG	synthesis				
ENSMUSG00000081683	ENSMUST00000117102	9.764	8.742	3.315	7.274	PCG	synthesis				
ENSMUSG00000081769	ENSMUST00000117316	3.715	NA	0.654	2.184	PCG	synthesis				
ENSMUSG00000081769	ENSMUST00000126535	33.418	17.604	4.634	18.552	PCG	synthesis				
ENSMUSG00000081769	ENSMUST00000153206	5.619	7.447	NA	6.533	PCG	synthesis				
ENSMUSG00000082229	ENSMUST00000121720	23.838	15.912	5.484	15.078	PCG	synthesis				
ENSMUSG00000083012	ENSMUST00000101434	72.355	39.674	11.823	41.284	PCG	synthesis				
ENSMUSG00000083012	ENSMUST00000118121	79.309	34.259	15.404	42.991	PCG	synthesis				
ENSMUSG00000083012	ENSMUST00000119488	65.235	35.322	9.842	36.800	PCG	synthesis				
ENSMUSG00000083282	ENSMUST00000119694	8.995	7.862	1.576	6.144	PCG	synthesis				
ENSMUSG00000083649	ENSMUST00000147835	2627.577	1904.007	652.994	1728.193	PCG	synthesis				
ENSMUSG00000084128	ENSMUST00000115979	67.633	46.592	14.372	42.866	PCG	synthesis				
ENSMUSG00000084128	ENSMUST00000125955	19.354	8.384	4.397	10.712	PCG	synthesis				
ENSMUSG00000084128	ENSMUST00000131020	23.984	9.038	2.632	11.885	PCG	synthesis				
ENSMUSG00000084128	ENSMUST00000139559	11.146	2.220	NA	6.683	PCG	synthesis				
ENSMUSG00000084128	ENSMUST00000142050	64.201	56.542	12.748	44.497	PCG	synthesis				
ENSMUSG00000084128	ENSMUST00000146940	39.229	23.523	6.223	22.991	PCG	synthesis				
ENSMUSG00000084128	ENSMUST00000150527	16.663	11.680	3.167	10.503	PCG	synthesis				
ENSMUSG00000084786	ENSMUST00000129414	200.547	145.400	58.683	134.877	PCG	synthesis				
ENSMUSG00000084786	ENSMUST00000154429	126.335	96.581	37.643	86.853	PCG	synthesis				
ENSMUSG00000084786	ENSMUST00000160124	378.052	284.774	118.737	260.521	PCG	synthesis				
ENSMUSG00000084786	ENSMUST00000160682	661.522	514.446	219.917	465.295	PCG	synthesis				
ENSMUSG00000084786	ENSMUST00000160874	505.530	379.160	174.091	352.927	PCG	synthesis				
ENSMUSG00000084786	ENSMUST00000161486	242.018	187.633	75.281	168.311	PCG	synthesis				
ENSMUSG00000084786	ENSMUST00000161595	177.688	119.191	46.739	114.540	PCG	synthesis				
ENSMUSG00000084786	ENSMUST00000161834	196.026	155.494	58.998	136.839	PCG	synthesis				
ENSMUSG00000084786	ENSMUST00000161882	355.944	289.894	108.863	251.567	PCG	synthesis				
ENSMUSG00000084786	ENSMUST00000161887	560.755	422.683	171.599	385.012	PCG	synthesis				
ENSMUSG00000084786	ENSMUST00000162303	371.555	276.183	116.020	254.586	PCG	synthesis				
ENSMUSG00000084883	ENSMUST00000136175	NA	7.258	1.024	4.141	PCG	synthesis				
ENSMUSG00000084950	ENSMUST00000134600	94.481	68.385	30.633	64.500	PCG	synthesis				
ENSMUSG00000084950	ENSMUST00000143871	76.665	45.844	24.193	48.900	PCG	synthesis				
ENSMUSG00000084950	ENSMUST00000153372	995.523	703.104	216.009	638.212	PCG	synthesis				
ENSMUSG00000084957	ENSMUST00000135402	121.137	74.983	32.510	76.210	PCG	synthesis				
ENSMUSG00000085111	ENSMUST00000156605	12.262	4.780	NA	8.521	PCG	synthesis				
ENSMUSG00000085111	ENSMUST00000170396	12.024	6.264	2.474	6.921	PCG	synthesis				
ENSMUSG00000085601	ENSMUST00000127433	NA	4.686	1.186	2.936	PCG	synthesis				
ENSMUSG00000085601	ENSMUST00000141380	5.856	NA	1.232	3.544	PCG	synthesis				
ENSMUSG00000085793	ENSMUST00000137170	129.464	63.939	23.643	72.349	PCG	synthesis				
ENSMUSG00000086040	ENSMUST00000126637	14.522	10.573	3.310	9.468	PCG	synthesis				
ENSMUSG00000086040	ENSMUST00000131043	13.598	10.535	3.363	9.165	PCG	synthesis				
ENSMUSG00000086040	ENSMUST00000132855	16.984	12.397	4.240	11.207	PCG	synthesis				
ENSMUSG00000086040	ENSMUST00000163746	13.021	9.101	3.201	8.441	PCG	synthesis				
ENSMUSG00000086040	ENSMUST00000172046	15.529	11.736	3.704	10.323	PCG	synthesis				
ENSMUSG00000086596	ENSMUST00000135338	6.726	3.283	2.252	4.087	PCG	synthesis				
ENSMUSG00000086784	ENSMUST00000125249	10.780	6.296	2.840	6.638	PCG	synthesis				
ENSMUSG00000086965	ENSMUST00000146673	33.199	14.428	5.552	17.726	PCG	synthesis				
ENSMUSG00000087166	ENSMUST00000152889	1250.187	813.283	237.212	766.894	PCG	synthesis				
ENSMUSG00000087166	ENSMUST00000154279	3811.211	2575.670	966.146	2451.009	PCG	synthesis				
ENSMUSG00000087166	ENSMUST00000171708	1244.998	751.244	220.615	738.952	PCG	synthesis				
ENSMUSG00000087166	ENSMUST00000173659	3722.477	2442.227	1001.890	2388.865	PCG	synthesis				
ENSMUSG00000087260	ENSMUST00000145735	473.265	322.247	107.146	300.886	PCG	synthesis				
ENSMUSG00000087385	ENSMUST00000079611	6.753	3.899	1.114	3.922	PCG	synthesis				
ENSMUSG00000087408	ENSMUST00000140239	5.509	8.516	2.102	5.375	PCG	synthesis				
ENSMUSG00000087598	ENSMUST00000056683	165.628	87.084	34.287	95.666	PCG	synthesis				
ENSMUSG00000087598	ENSMUST00000073833	70.744	41.422	13.496	41.887	PCG	synthesis				
ENSMUSG00000087598	ENSMUST00000086006	150.666	80.536	29.360	86.854	PCG	synthesis				
ENSMUSG00000087598	ENSMUST00000142218	25.265	17.076	5.029	15.790	PCG	synthesis				
ENSMUSG00000087598	ENSMUST00000148050	122.162	71.832	23.372	72.455	PCG	synthesis				
ENSMUSG00000087598	ENSMUST00000160563	77.012	54.221	11.612	47.615	PCG	synthesis				
ENSMUSG00000087610	ENSMUST00000148290	28.697	18.944	8.871	18.837	PCG	synthesis				
ENSMUSG00000087651	ENSMUST00000150459	257.629	184.935	72.063	171.542	PCG	synthesis				
ENSMUSG00000087687	ENSMUST00000156380	167.851	130.808	54.068	117.576	PCG	synthesis				
ENSMUSG00000089661	ENSMUST00000071986	41.389	23.089	12.624	25.700	PCG	synthesis				
ENSMUSG00000089661	ENSMUST00000121848	33.537	18.246	9.932	20.572	PCG	synthesis				
ENSMUSG00000089661	ENSMUST00000127491	28.916	18.963	7.259	18.379	PCG	synthesis				
ENSMUSG00000089682	ENSMUST00000022806	75.942	58.322	16.912	50.392	PCG	synthesis				
ENSMUSG00000089682	ENSMUST00000133397	48.727	35.812	10.854	31.798	PCG	synthesis				
ENSMUSG00000089682	ENSMUST00000172844	6.488	2.245	NA	4.367	PCG	synthesis				
ENSMUSG00000089687	ENSMUST00000040411	5.243	3.981	2.407	3.877	PCG	synthesis				
ENSMUSG00000089704	ENSMUST00000034458	36.090	32.435	12.433	26.986	PCG	synthesis				
ENSMUSG00000089704	ENSMUST00000142547	2.617	NA	0.600	1.609	PCG	synthesis				
ENSMUSG00000089704	ENSMUST00000142578	2.626	NA	0.876	1.751	PCG	synthesis				
ENSMUSG00000089704	ENSMUST00000147911	80.673	74.222	35.849	63.581	PCG	synthesis				
ENSMUSG00000089715	ENSMUST00000109623	3.514	NA	2.136	2.825	PCG	synthesis				
ENSMUSG00000089715	ENSMUST00000109625	13.763	11.931	4.799	10.164	PCG	synthesis				
ENSMUSG00000089715	ENSMUST00000109627	33.629	24.856	7.336	21.940	PCG	synthesis				
ENSMUSG00000089715	ENSMUST00000127721	10.011	9.327	4.220	7.853	PCG	synthesis				
ENSMUSG00000089715	ENSMUST00000141345	13.570	10.547	3.225	9.114	PCG	synthesis				
ENSMUSG00000089715	ENSMUST00000148358	4.722	4.151	2.332	3.735	PCG	synthesis				
ENSMUSG00000089739	ENSMUST00000125544	373.962	224.678	91.559	230.066	PCG	synthesis				
ENSMUSG00000089768	ENSMUST00000113071	106.075	104.430	50.676	87.060	PCG	synthesis				
ENSMUSG00000089774	ENSMUST00000113975	38.579	28.875	12.152	26.535	PCG	synthesis				
ENSMUSG00000089798	ENSMUST00000058921	3.724	2.164	2.036	2.641	PCG	synthesis				
ENSMUSG00000089798	ENSMUST00000159902	7.540	6.459	1.753	5.251	PCG	synthesis				
ENSMUSG00000089798	ENSMUST00000160160	52.809	35.284	12.835	33.642	PCG	synthesis				
ENSMUSG00000089798	ENSMUST00000162591	17.880	7.862	4.024	9.922	PCG	synthesis				
ENSMUSG00000089798	ENSMUST00000163064	30.078	20.585	7.888	19.517	PCG	synthesis				
ENSMUSG00000089824	ENSMUST00000059647	292.658	164.991	72.046	176.565	PCG	synthesis				
ENSMUSG00000089824	ENSMUST00000109604	282.802	159.714	67.167	169.895	PCG	synthesis				
ENSMUSG00000089824	ENSMUST00000128499	657.542	408.274	173.105	412.974	PCG	synthesis				
ENSMUSG00000089824	ENSMUST00000131377	603.489	361.669	143.501	369.553	PCG	synthesis				
ENSMUSG00000089824	ENSMUST00000138068	661.248	409.393	175.892	415.511	PCG	synthesis				
ENSMUSG00000089832	ENSMUST00000003857	32.320	21.856	7.511	20.562	PCG	synthesis				
ENSMUSG00000089832	ENSMUST00000123190	38.012	26.170	8.617	24.267	PCG	synthesis				
ENSMUSG00000089832	ENSMUST00000126768	13.827	9.195	5.206	9.409	PCG	synthesis				
ENSMUSG00000089832	ENSMUST00000132046	11.255	13.981	2.588	9.275	PCG	synthesis				
ENSMUSG00000089832	ENSMUST00000132684	42.743	28.887	9.799	27.143	PCG	synthesis				
ENSMUSG00000089832	ENSMUST00000136589	10.496	8.988	4.707	8.063	PCG	synthesis				
ENSMUSG00000089832	ENSMUST00000138449	10.597	9.384	4.939	8.307	PCG	synthesis				
ENSMUSG00000089832	ENSMUST00000140638	65.135	36.429	14.803	38.789	PCG	synthesis				
ENSMUSG00000089832	ENSMUST00000143239	36.209	33.416	10.406	26.677	PCG	synthesis				
ENSMUSG00000089832	ENSMUST00000148933	69.481	41.554	14.455	41.830	PCG	synthesis				
ENSMUSG00000089832	ENSMUST00000152053	11.960	8.120	4.014	8.031	PCG	synthesis				
ENSMUSG00000089832	ENSMUST00000157078	34.892	22.208	13.227	23.442	PCG	synthesis				
ENSMUSG00000089837	ENSMUST00000089299	2.690	3.642	1.448	2.593	PCG	synthesis				
ENSMUSG00000089847	ENSMUST00000058333	37.783	34.416	10.276	27.492	PCG	synthesis				
ENSMUSG00000089847	ENSMUST00000106780	29.831	28.372	8.951	22.385	PCG	synthesis				
ENSMUSG00000089847	ENSMUST00000106783	37.939	28.560	8.605	25.035	PCG	synthesis				
ENSMUSG00000089847	ENSMUST00000106784	40.913	38.535	11.302	30.250	PCG	synthesis				
ENSMUSG00000089847	ENSMUST00000106785	16.206	7.925	5.576	9.902	PCG	synthesis				
ENSMUSG00000089847	ENSMUST00000106786	17.972	9.126	6.218	11.105	PCG	synthesis				
ENSMUSG00000089847	ENSMUST00000140385	22.739	15.497	5.237	14.491	PCG	synthesis				
ENSMUSG00000089847	ENSMUST00000140577	21.312	19.956	5.499	15.589	PCG	synthesis				
ENSMUSG00000089847	ENSMUST00000149819	6.982	5.616	1.697	4.765	PCG	synthesis				
ENSMUSG00000089847	ENSMUST00000150479	35.038	33.498	9.000	25.845	PCG	synthesis				
ENSMUSG00000089847	ENSMUST00000151193	26.711	22.233	4.830	17.925	PCG	synthesis				
ENSMUSG00000089857	ENSMUST00000110002	117.001	76.562	29.125	74.229	PCG	synthesis				
ENSMUSG00000089857	ENSMUST00000125802	58.290	23.762	18.341	33.464	PCG	synthesis				
ENSMUSG00000089857	ENSMUST00000126607	24.670	11.453	7.811	14.645	PCG	synthesis				
ENSMUSG00000089862	ENSMUST00000159168	NA	3.730	1.353	2.542	PCG	synthesis				
ENSMUSG00000089862	ENSMUST00000159433	NA	3.327	1.208	2.268	PCG	synthesis				
ENSMUSG00000089862	ENSMUST00000162564	142.888	77.090	30.570	83.516	PCG	synthesis				
ENSMUSG00000089865	ENSMUST00000149692	251.891	165.576	58.175	158.547	PCG	synthesis				
ENSMUSG00000089872	ENSMUST00000061611	15.007	13.057	4.068	10.711	PCG	synthesis				
ENSMUSG00000089872	ENSMUST00000159066	NA	6.333	0.935	3.634	PCG	synthesis				
ENSMUSG00000089872	ENSMUST00000159367	16.508	14.680	4.242	11.810	PCG	synthesis				
ENSMUSG00000089872	ENSMUST00000159624	4.100	2.038	NA	3.069	PCG	synthesis				
ENSMUSG00000089872	ENSMUST00000159823	20.177	13.510	6.097	13.261	PCG	synthesis				
ENSMUSG00000089872	ENSMUST00000160889	19.107	18.541	5.339	14.329	PCG	synthesis				
ENSMUSG00000089872	ENSMUST00000162500	11.146	9.290	3.254	7.896	PCG	synthesis				
ENSMUSG00000089872	ENSMUST00000162692	12.692	7.447	1.559	7.233	PCG	synthesis				
ENSMUSG00000089876	ENSMUST00000051025	15.346	12.692	2.905	10.314	PCG	synthesis				
ENSMUSG00000089911	ENSMUST00000029570	818.484	549.176	180.328	515.996	PCG	synthesis				
ENSMUSG00000089911	ENSMUST00000130631	160.110	129.619	39.057	109.595	PCG	synthesis				
ENSMUSG00000089911	ENSMUST00000138418	19.162	11.623	NA	15.392	PCG	synthesis				
ENSMUSG00000089911	ENSMUST00000140672	107.072	62.215	21.326	63.538	PCG	synthesis				
ENSMUSG00000089911	ENSMUST00000150402	15.922	7.233	NA	11.578	PCG	synthesis				
ENSMUSG00000089917	ENSMUST00000057816	47.639	31.051	10.920	29.870	PCG	synthesis				
ENSMUSG00000089917	ENSMUST00000124315	14.842	11.591	4.206	10.213	PCG	synthesis				
ENSMUSG00000089917	ENSMUST00000129469	42.359	27.560	9.322	26.414	PCG	synthesis				
ENSMUSG00000089917	ENSMUST00000130893	9.965	4.145	NA	7.055	PCG	synthesis				
ENSMUSG00000089917	ENSMUST00000134340	90.683	57.152	17.777	55.204	PCG	synthesis				
ENSMUSG00000089917	ENSMUST00000136875	7.138	4.132	2.266	4.512	PCG	synthesis				
ENSMUSG00000089917	ENSMUST00000136997	112.956	62.643	25.239	66.946	PCG	synthesis				
ENSMUSG00000089917	ENSMUST00000138408	64.970	44.793	13.440	41.068	PCG	synthesis				
ENSMUSG00000089917	ENSMUST00000142296	24.066	16.233	7.956	16.085	PCG	synthesis				
ENSMUSG00000089917	ENSMUST00000142491	10.304	6.258	3.777	6.780	PCG	synthesis				
ENSMUSG00000089917	ENSMUST00000144856	11.008	7.786	4.850	7.881	PCG	synthesis				
ENSMUSG00000089917	ENSMUST00000146823	12.033	5.044	3.862	6.980	PCG	synthesis				
ENSMUSG00000089917	ENSMUST00000149332	30.673	22.994	4.658	19.442	PCG	synthesis				
ENSMUSG00000089917	ENSMUST00000154613	34.041	23.258	5.244	20.848	PCG	synthesis				
ENSMUSG00000089917	ENSMUST00000155182	25.732	14.868	3.801	14.800	PCG	synthesis				
ENSMUSG00000089917	ENSMUST00000156308	127.277	81.643	29.229	79.383	PCG	synthesis				
ENSMUSG00000089917	ENSMUST00000156998	11.759	6.428	3.750	7.312	PCG	synthesis				
ENSMUSG00000089945	ENSMUST00000098066	70.982	49.680	14.544	45.069	PCG	synthesis				
ENSMUSG00000089945	ENSMUST00000126465	11.109	6.409	1.467	6.328	PCG	synthesis				
ENSMUSG00000089945	ENSMUST00000150412	53.980	37.699	14.072	35.250	PCG	synthesis				
ENSMUSG00000089989	ENSMUST00000085377	3.770	2.824	0.579	2.391	PCG	synthesis				
ENSMUSG00000089989	ENSMUST00000128778	2.764	NA	0.584	1.674	PCG	synthesis				
ENSMUSG00000089989	ENSMUST00000134065	4.475	2.076	0.668	2.406	PCG	synthesis				
ENSMUSG00000089996	ENSMUST00000069803	92.825	92.065	43.776	76.222	PCG	synthesis				
ENSMUSG00000089996	ENSMUST00000180194	82.201	53.404	20.491	52.032	PCG	synthesis				
ENSMUSG00000090000	ENSMUST00000026487	200.940	137.186	63.511	133.879	PCG	synthesis				
ENSMUSG00000090000	ENSMUST00000128679	136.583	92.323	28.466	85.791	PCG	synthesis				
ENSMUSG00000090000	ENSMUST00000136800	154.720	96.329	45.306	98.785	PCG	synthesis				
ENSMUSG00000090000	ENSMUST00000152369	114.521	67.259	35.623	72.468	PCG	synthesis				
ENSMUSG00000090015	ENSMUST00000112544	828.211	442.778	188.579	486.523	PCG	synthesis				
ENSMUSG00000090015	ENSMUST00000146564	377.869	213.502	102.989	231.453	PCG	synthesis				
ENSMUSG00000090015	ENSMUST00000170826	2420.909	1278.250	557.555	1418.904	PCG	synthesis				
ENSMUSG00000090035	ENSMUST00000161240	19.637	13.327	4.511	12.492	PCG	synthesis				
ENSMUSG00000090053	ENSMUST00000102904	17.176	9.793	3.528	10.165	PCG	synthesis				
ENSMUSG00000090053	ENSMUST00000102905	15.428	8.881	3.140	9.150	PCG	synthesis				
ENSMUSG00000090053	ENSMUST00000142556	10.624	6.239	1.501	6.121	PCG	synthesis				
ENSMUSG00000090083	ENSMUST00000024817	87.362	55.435	18.927	53.908	PCG	synthesis				
ENSMUSG00000090083	ENSMUST00000130871	118.959	73.983	31.871	74.938	PCG	synthesis				
ENSMUSG00000090083	ENSMUST00000161242	111.108	74.014	23.019	69.380	PCG	synthesis				
ENSMUSG00000090083	ENSMUST00000161952	14.705	10.296	NA	12.501	PCG	synthesis				
ENSMUSG00000090083	ENSMUST00000162417	59.992	40.976	8.741	36.569	PCG	synthesis				
ENSMUSG00000090083	ENSMUST00000162588	44.811	24.076	9.285	26.057	PCG	synthesis				
ENSMUSG00000090083	ENSMUST00000172485	82.677	56.146	19.130	52.651	PCG	synthesis				
ENSMUSG00000090083	ENSMUST00000172800	112.782	77.467	24.687	71.645	PCG	synthesis				
ENSMUSG00000090083	ENSMUST00000173449	51.162	25.535	9.218	28.638	PCG	synthesis				
ENSMUSG00000090100	ENSMUST00000028740	45.012	36.756	14.184	31.984	PCG	synthesis				
ENSMUSG00000090100	ENSMUST00000057135	45.131	33.756	13.496	30.794	PCG	synthesis				
ENSMUSG00000090100	ENSMUST00000085840	50.494	37.649	15.121	34.421	PCG	synthesis				
ENSMUSG00000090100	ENSMUST00000131389	39.174	37.881	11.167	29.407	PCG	synthesis				
ENSMUSG00000090100	ENSMUST00000141921	8.602	9.290	3.087	6.993	PCG	synthesis				
ENSMUSG00000090100	ENSMUST00000143051	28.202	26.296	8.651	21.050	PCG	synthesis				
ENSMUSG00000090110	ENSMUST00000033543	30.563	17.403	9.736	19.234	PCG	synthesis				
ENSMUSG00000090110	ENSMUST00000120286	57.677	25.623	15.883	33.061	PCG	synthesis				
ENSMUSG00000090110	ENSMUST00000149863	38.360	17.749	9.995	22.034	PCG	synthesis				
ENSMUSG00000090112	ENSMUST00000044053	141.323	103.858	38.645	94.609	PCG	synthesis				
ENSMUSG00000090112	ENSMUST00000054814	106.633	72.197	30.164	69.664	PCG	synthesis				
ENSMUSG00000090112	ENSMUST00000159541	132.841	87.449	36.585	85.625	PCG	synthesis				
ENSMUSG00000090112	ENSMUST00000159553	210.741	148.324	54.240	137.768	PCG	synthesis				
ENSMUSG00000090112	ENSMUST00000159810	126.087	77.549	33.936	79.191	PCG	synthesis				
ENSMUSG00000090112	ENSMUST00000160461	52.900	40.756	19.101	37.586	PCG	synthesis				
ENSMUSG00000090112	ENSMUST00000161858	54.126	24.139	14.578	30.948	PCG	synthesis				
ENSMUSG00000090112	ENSMUST00000161910	38.936	25.598	13.702	26.079	PCG	synthesis				
ENSMUSG00000090125	ENSMUST00000053491	5.234	3.925	0.869	3.343	PCG	synthesis				
ENSMUSG00000090137	ENSMUST00000081940	5584.809	4189.790	1503.115	3759.238	PCG	synthesis				
ENSMUSG00000090137	ENSMUST00000124967	3185.468	2354.665	822.211	2120.781	PCG	synthesis				
ENSMUSG00000090137	ENSMUST00000125184	3504.516	2539.349	919.322	2321.062	PCG	synthesis				
ENSMUSG00000090137	ENSMUST00000127793	2435.202	1813.577	628.632	1625.804	PCG	synthesis				
ENSMUSG00000090137	ENSMUST00000129909	4142.649	3099.550	1110.284	2784.161	PCG	synthesis				
ENSMUSG00000090137	ENSMUST00000135446	4546.415	3356.217	1172.829	3025.153	PCG	synthesis				
ENSMUSG00000090137	ENSMUST00000140679	4189.830	3170.093	1120.678	2826.867	PCG	synthesis				
ENSMUSG00000090137	ENSMUST00000165126	6907.350	5495.336	1877.831	4760.172	PCG	synthesis				
ENSMUSG00000090150	ENSMUST00000047799	52.571	34.340	11.307	32.739	PCG	synthesis				
ENSMUSG00000090150	ENSMUST00000120854	53.440	38.837	11.552	34.610	PCG	synthesis				
ENSMUSG00000090150	ENSMUST00000128714	37.673	30.548	9.523	25.915	PCG	synthesis				
ENSMUSG00000090150	ENSMUST00000147249	20.955	13.327	8.486	14.256	PCG	synthesis				
ENSMUSG00000090150	ENSMUST00000154431	11.905	5.679	2.794	6.793	PCG	synthesis				
ENSMUSG00000090173	ENSMUST00000036085	7.687	6.094	2.675	5.486	PCG	synthesis				
ENSMUSG00000090173	ENSMUST00000127646	12.637	14.812	1.896	9.782	PCG	synthesis				
ENSMUSG00000090173	ENSMUST00000150989	7.925	6.170	2.753	5.616	PCG	synthesis				
ENSMUSG00000090173	ENSMUST00000175804	5.015	3.138	NA	4.077	PCG	synthesis				
ENSMUSG00000090173	ENSMUST00000176577	9.013	7.000	3.039	6.351	PCG	synthesis				
ENSMUSG00000090173	ENSMUST00000177336	6.909	5.201	2.416	4.842	PCG	synthesis				
ENSMUSG00000090213	ENSMUST00000006587	84.525	48.706	18.769	50.667	PCG	synthesis				
ENSMUSG00000090213	ENSMUST00000125874	11.786	6.403	2.753	6.981	PCG	synthesis				
ENSMUSG00000090213	ENSMUST00000142148	68.466	35.447	13.665	39.193	PCG	synthesis				
ENSMUSG00000090213	ENSMUST00000148262	34.635	18.107	6.465	19.736	PCG	synthesis				
ENSMUSG00000090247	ENSMUST00000026405	325.664	258.673	102.662	229.000	PCG	synthesis				
ENSMUSG00000090247	ENSMUST00000131271	244.205	161.192	68.935	158.111	PCG	synthesis				
ENSMUSG00000090247	ENSMUST00000141320	115.592	84.688	31.507	77.262	PCG	synthesis				
ENSMUSG00000090247	ENSMUST00000143628	104.492	92.449	23.118	73.353	PCG	synthesis				
ENSMUSG00000090247	ENSMUST00000153731	164.237	124.814	42.911	110.654	PCG	synthesis				
ENSMUSG00000090258	ENSMUST00000041262	286.783	220.986	106.582	204.784	PCG	synthesis				
ENSMUSG00000090258	ENSMUST00000110399	304.517	217.691	114.432	212.213	PCG	synthesis				
ENSMUSG00000090258	ENSMUST00000126408	289.199	211.055	104.587	201.614	PCG	synthesis				
ENSMUSG00000090258	ENSMUST00000152917	22.977	19.416	7.954	16.782	PCG	synthesis				
ENSMUSG00000090262	ENSMUST00000136581	60.806	38.617	12.394	37.273	PCG	synthesis				
ENSMUSG00000090262	ENSMUST00000154241	249.732	144.494	62.187	152.137	PCG	synthesis				
ENSMUSG00000090264	ENSMUST00000036765	56.844	36.850	20.646	38.113	PCG	synthesis				
ENSMUSG00000090266	ENSMUST00000106370	366.101	229.383	89.823	228.435	PCG	synthesis				
ENSMUSG00000090266	ENSMUST00000128784	315.113	167.249	62.937	181.767	PCG	synthesis				
ENSMUSG00000090266	ENSMUST00000132593	146.311	81.952	37.025	88.429	PCG	synthesis				
ENSMUSG00000090266	ENSMUST00000140869	295.128	190.269	64.731	183.376	PCG	synthesis				
ENSMUSG00000090266	ENSMUST00000143184	155.955	103.606	40.083	99.882	PCG	synthesis				
ENSMUSG00000090266	ENSMUST00000175930	5478.633	3541.944	1314.243	3444.940	PCG	synthesis				
ENSMUSG00000090266	ENSMUST00000176765	230.790	125.512	46.986	134.429	PCG	synthesis				
ENSMUSG00000090266	ENSMUST00000176799	511.762	300.340	122.749	311.617	PCG	synthesis				
ENSMUSG00000090290	ENSMUST00000170518	30.884	22.328	8.387	20.533	PCG	synthesis				
ENSMUSG00000090399	ENSMUST00000112103	14.614	11.824	4.896	10.445	PCG	synthesis				
ENSMUSG00000090470	ENSMUST00000167951	69.106	47.900	13.895	43.634	PCG	synthesis				
ENSMUSG00000090483	ENSMUST00000163233	181.925	111.525	52.274	115.241	PCG	synthesis				
ENSMUSG00000090553	ENSMUST00000164096	335.520	281.095	102.597	239.737	PCG	synthesis				
ENSMUSG00000090553	ENSMUST00000164574	83.006	61.423	28.091	57.507	PCG	synthesis				
ENSMUSG00000090553	ENSMUST00000166291	1109.760	897.291	384.585	797.212	PCG	synthesis				
ENSMUSG00000090553	ENSMUST00000166915	1467.141	1249.237	516.982	1077.787	PCG	synthesis				
ENSMUSG00000090553	ENSMUST00000172079	783.840	605.586	238.994	542.807	PCG	synthesis				
ENSMUSG00000090626	ENSMUST00000085358	388.420	278.453	99.643	255.505	PCG	synthesis				
ENSMUSG00000090639	ENSMUST00000166836	13.488	10.315	3.736	9.180	PCG	synthesis				
ENSMUSG00000090641	ENSMUST00000167565	76.070	42.737	19.154	45.987	PCG	synthesis				
ENSMUSG00000090659	ENSMUST00000164936	357.335	175.973	70.559	201.289	PCG	synthesis				
ENSMUSG00000090659	ENSMUST00000180507	182.932	87.530	35.677	102.046	PCG	synthesis				
ENSMUSG00000090659	ENSMUST00000181319	89.000	40.171	14.612	47.928	PCG	synthesis				
ENSMUSG00000090691	ENSMUST00000171906	859.333	524.151	217.944	533.809	PCG	synthesis				
ENSMUSG00000090733	ENSMUST00000170122	12565.785	10490.295	4036.831	9030.971	PCG	synthesis				
ENSMUSG00000090744	ENSMUST00000073410	1211.086	572.422	303.522	695.677	PCG	synthesis				
ENSMUSG00000090744	ENSMUST00000110214	1134.998	573.020	285.085	664.367	PCG	synthesis				
ENSMUSG00000090744	ENSMUST00000164677	1357.845	710.117	281.201	783.054	PCG	synthesis				
ENSMUSG00000090744	ENSMUST00000171059	9.050	3.843	NA	6.446	PCG	synthesis				
ENSMUSG00000090841	ENSMUST00000164181	789.888	572.278	222.598	528.254	PCG	synthesis				
ENSMUSG00000090862	ENSMUST00000170953	5272.569	3696.168	1338.215	3435.651	PCG	synthesis				
ENSMUSG00000090877	ENSMUST00000172753	20.113	13.906	3.186	12.402	PCG	synthesis				
ENSMUSG00000090919	ENSMUST00000166505	25.970	16.925	6.210	16.368	PCG	synthesis				
ENSMUSG00000090935	ENSMUST00000019829	91.361	68.165	49.664	69.730	PCG	synthesis				
ENSMUSG00000090935	ENSMUST00000114201	59.425	27.202	18.120	34.916	PCG	synthesis				
ENSMUSG00000090935	ENSMUST00000163402	74.020	53.611	25.677	51.103	PCG	synthesis				
ENSMUSG00000090935	ENSMUST00000164431	85.458	61.687	32.628	59.925	PCG	synthesis				
ENSMUSG00000090935	ENSMUST00000169158	98.031	49.800	27.708	58.513	PCG	synthesis				
ENSMUSG00000090946	ENSMUST00000172332	11.484	6.937	3.039	7.153	PCG	synthesis				
ENSMUSG00000090996	ENSMUST00000164863	7.476	4.881	2.077	4.811	PCG	synthesis				
ENSMUSG00000091002	ENSMUST00000160436	3.660	3.226	NA	3.443	PCG	synthesis				
ENSMUSG00000091071	ENSMUST00000110971	73.755	51.152	15.975	46.961	PCG	synthesis				
ENSMUSG00000091166	ENSMUST00000171362	105.297	58.171	28.101	63.856	PCG	synthesis				
ENSMUSG00000091228	ENSMUST00000170303	3227.378	2215.366	1022.279	2155.008	PCG	synthesis				
ENSMUSG00000091264	ENSMUST00000165561	57.183	39.913	12.351	36.482	PCG	synthesis				
ENSMUSG00000091337	ENSMUST00000164756	50.246	36.617	11.789	32.884	PCG	synthesis				
ENSMUSG00000091387	ENSMUST00000171324	8.108	7.120	3.407	6.211	PCG	synthesis				
ENSMUSG00000091405	ENSMUST00000171473	173.049	112.066	91.193	125.436	PCG	synthesis				
ENSMUSG00000091474	ENSMUST00000163475	942.604	528.383	213.552	561.513	PCG	synthesis				
ENSMUSG00000091512	ENSMUST00000168345	327.494	222.817	81.912	210.741	PCG	synthesis				
ENSMUSG00000091514	ENSMUST00000167899	65.501	36.278	15.101	38.960	PCG	synthesis				
ENSMUSG00000091537	ENSMUST00000167504	1322.770	987.772	412.906	907.816	PCG	synthesis				
ENSMUSG00000091586	ENSMUST00000165999	27.708	20.164	5.600	17.824	PCG	synthesis				
ENSMUSG00000091614	ENSMUST00000168877	14.357	16.535	3.758	11.550	PCG	synthesis				
ENSMUSG00000091625	ENSMUST00000170382	644.191	424.752	136.608	401.850	PCG	synthesis				
ENSMUSG00000091625	ENSMUST00000175865	243.894	154.016	47.868	148.592	PCG	synthesis				
ENSMUSG00000091625	ENSMUST00000176595	232.684	185.614	65.078	161.125	PCG	synthesis				
ENSMUSG00000091625	ENSMUST00000177144	322.901	224.301	69.053	205.418	PCG	synthesis				
ENSMUSG00000091705	ENSMUST00000074806	18.850	13.849	3.574	12.091	PCG	synthesis				
ENSMUSG00000091705	ENSMUST00000173115	46.266	42.334	20.314	36.305	PCG	synthesis				
ENSMUSG00000091736	ENSMUST00000065806	68.960	51.089	14.692	44.914	PCG	synthesis				
ENSMUSG00000091736	ENSMUST00000179062	78.266	51.467	17.338	49.024	PCG	synthesis				
ENSMUSG00000091780	ENSMUST00000167643	52.946	25.648	7.801	28.799	PCG	synthesis				
ENSMUSG00000091803	ENSMUST00000002757	150.209	66.687	38.897	85.264	PCG	synthesis				
ENSMUSG00000091803	ENSMUST00000110340	175.025	98.065	57.499	110.197	PCG	synthesis				
ENSMUSG00000091803	ENSMUST00000163282	102.826	60.033	22.975	61.945	PCG	synthesis				
ENSMUSG00000091803	ENSMUST00000166723	130.169	87.153	39.936	85.752	PCG	synthesis				
ENSMUSG00000091803	ENSMUST00000167819	125.301	73.977	29.018	76.098	PCG	synthesis				
ENSMUSG00000091803	ENSMUST00000168463	139.081	111.531	38.570	96.394	PCG	synthesis				
ENSMUSG00000091803	ENSMUST00000169124	96.210	62.071	23.999	60.760	PCG	synthesis				
ENSMUSG00000091803	ENSMUST00000169912	26.473	21.736	9.005	19.071	PCG	synthesis				
ENSMUSG00000091803	ENSMUST00000171237	221.593	96.996	52.235	123.608	PCG	synthesis				
ENSMUSG00000091811	ENSMUST00000169612	24.313	14.227	3.576	14.039	PCG	synthesis				
ENSMUSG00000091896	ENSMUST00000167406	576.952	258.377	165.365	333.564	PCG	synthesis				
ENSMUSG00000091896	ENSMUST00000170693	492.701	228.924	142.133	287.919	PCG	synthesis				
ENSMUSG00000091931	ENSMUST00000173969	375.526	209.690	93.948	226.388	PCG	synthesis				
ENSMUSG00000091931	ENSMUST00000179263	61.484	43.970	15.576	40.343	PCG	synthesis				
ENSMUSG00000091931	ENSMUST00000179306	12.079	12.428	5.617	10.041	PCG	synthesis				
ENSMUSG00000091931	ENSMUST00000180187	5.069	4.906	1.792	3.922	PCG	synthesis				
ENSMUSG00000091971	ENSMUST00000087328	30.225	21.938	5.605	19.256	PCG	synthesis				
ENSMUSG00000092035	ENSMUST00000166678	241.944	165.161	48.967	152.024	PCG	synthesis				
ENSMUSG00000092035	ENSMUST00000176204	231.513	158.626	49.308	146.482	PCG	synthesis				
ENSMUSG00000092035	ENSMUST00000176551	273.606	189.036	59.586	174.076	PCG	synthesis				
ENSMUSG00000092060	ENSMUST00000169190	203.868	150.934	49.516	134.773	PCG	synthesis				
ENSMUSG00000092074	ENSMUST00000169415	3730.301	2804.040	1159.805	2564.715	PCG	synthesis				
ENSMUSG00000092118	ENSMUST00000169357	130.196	66.033	27.750	74.660	PCG	synthesis				
ENSMUSG00000092192	ENSMUST00000034734	35.596	24.705	7.150	22.484	PCG	synthesis				
ENSMUSG00000092192	ENSMUST00000098567	42.834	30.630	9.583	27.682	PCG	synthesis				
ENSMUSG00000092216	ENSMUST00000172815	3.276	4.321	NA	3.798	PCG	synthesis				
ENSMUSG00000092225	ENSMUST00000174558	1055.734	630.021	256.076	647.277	PCG	synthesis				
ENSMUSG00000092232	ENSMUST00000134077	438.447	277.069	136.012	283.843	PCG	synthesis				
ENSMUSG00000092252	ENSMUST00000140374	95.268	57.228	19.663	57.386	PCG	synthesis				
ENSMUSG00000092260	ENSMUST00000130458	36.804	19.938	7.043	21.262	PCG	synthesis				
ENSMUSG00000092260	ENSMUST00000154063	35.111	19.774	4.612	19.833	PCG	synthesis				
ENSMUSG00000092279	ENSMUST00000061251	92.257	91.084	31.004	71.448	PCG	synthesis				
ENSMUSG00000092329	ENSMUST00000127664	32.888	30.202	10.554	24.548	PCG	synthesis				
ENSMUSG00000092345	ENSMUST00000174664	16.361	8.491	5.913	10.255	PCG	synthesis				
ENSMUSG00000092356	ENSMUST00000174066	NA	3.208	1.165	2.186	PCG	synthesis				
ENSMUSG00000092416	ENSMUST00000173439	191.799	106.952	46.601	115.117	PCG	synthesis				
ENSMUSG00000092416	ENSMUST00000173489	181.834	91.115	43.132	105.360	PCG	synthesis				
ENSMUSG00000092416	ENSMUST00000174407	662.941	315.152	151.326	376.473	PCG	synthesis				
ENSMUSG00000092416	ENSMUST00000174489	894.664	460.313	180.572	511.850	PCG	synthesis				
ENSMUSG00000092417	ENSMUST00000052167	104.053	53.838	16.798	58.230	PCG	synthesis				
ENSMUSG00000092417	ENSMUST00000165306	92.257	49.190	16.389	52.612	PCG	synthesis				
ENSMUSG00000092417	ENSMUST00000173043	87.362	38.598	10.547	45.502	PCG	synthesis				
ENSMUSG00000092417	ENSMUST00000173380	8.757	6.327	1.513	5.533	PCG	synthesis				
ENSMUSG00000092417	ENSMUST00000177018	6.314	NA	3.358	4.836	PCG	synthesis				
ENSMUSG00000092470	ENSMUST00000150068	17.103	9.440	2.736	9.760	PCG	synthesis				
ENSMUSG00000092486	ENSMUST00000100850	225.858	146.808	75.053	149.240	PCG	synthesis				
ENSMUSG00000092511	ENSMUST00000129891	21.486	15.730	5.896	14.370	PCG	synthesis				
ENSMUSG00000092511	ENSMUST00000146299	16.764	11.868	4.559	11.064	PCG	synthesis				
ENSMUSG00000092544	ENSMUST00000126915	46.888	31.535	7.123	28.516	PCG	synthesis				
ENSMUSG00000092544	ENSMUST00000149782	72.894	34.504	10.963	39.454	PCG	synthesis				
ENSMUSG00000092558	ENSMUST00000024778	282.729	152.557	51.550	162.279	PCG	synthesis				
ENSMUSG00000092558	ENSMUST00000133855	18.494	13.233	3.583	11.770	PCG	synthesis				
ENSMUSG00000092558	ENSMUST00000138638	832.988	486.785	198.584	506.119	PCG	synthesis				
ENSMUSG00000092558	ENSMUST00000149893	23.609	10.981	6.595	13.729	PCG	synthesis				
ENSMUSG00000092586	ENSMUST00000173207	67.834	49.341	18.215	45.130	PCG	synthesis				
ENSMUSG00000092586	ENSMUST00000173478	47.318	32.441	11.435	30.398	PCG	synthesis				
ENSMUSG00000092586	ENSMUST00000174876	29.346	18.881	8.235	18.821	PCG	synthesis				
ENSMUSG00000092592	ENSMUST00000094532	17.954	12.195	5.554	11.901	PCG	synthesis				
ENSMUSG00000092607	ENSMUST00000172572	168.876	115.103	49.853	111.277	PCG	synthesis				
ENSMUSG00000092607	ENSMUST00000173462	165.536	121.311	54.836	113.894	PCG	synthesis				
ENSMUSG00000092622	ENSMUST00000034737	48.178	39.498	14.859	34.178	PCG	synthesis				
ENSMUSG00000092622	ENSMUST00000167514	8.162	6.176	3.453	5.930	PCG	synthesis				
ENSMUSG00000092622	ENSMUST00000172578	NA	2.208	1.479	1.843	PCG	synthesis				
ENSMUSG00000092622	ENSMUST00000173734	8.428	8.139	3.063	6.543	PCG	synthesis				
ENSMUSG00000092622	ENSMUST00000174203	22.538	14.246	11.147	15.977	PCG	synthesis				
ENSMUSG00000093445	ENSMUST00000031734	68.383	44.775	17.338	43.499	PCG	synthesis				
ENSMUSG00000093445	ENSMUST00000175968	98.645	65.580	20.893	61.706	PCG	synthesis				
ENSMUSG00000093445	ENSMUST00000176011	36.649	28.542	10.762	25.317	PCG	synthesis				
ENSMUSG00000093445	ENSMUST00000176667	74.505	50.372	17.220	47.366	PCG	synthesis				
ENSMUSG00000093445	ENSMUST00000176768	163.175	118.342	44.146	108.555	PCG	synthesis				
ENSMUSG00000093445	ENSMUST00000176871	56.945	18.082	3.181	26.069	PCG	synthesis				
ENSMUSG00000093445	ENSMUST00000176988	85.440	51.221	19.655	52.106	PCG	synthesis				
ENSMUSG00000093445	ENSMUST00000177477	55.673	34.076	14.409	34.719	PCG	synthesis				
ENSMUSG00000093485	ENSMUST00000132298	21.815	16.378	7.315	15.169	PCG	synthesis				
ENSMUSG00000093536	ENSMUST00000159318	3.075	6.308	2.031	3.805	PCG	synthesis				
ENSMUSG00000093575	ENSMUST00000146935	17.752	13.076	8.741	13.190	PCG	synthesis				
ENSMUSG00000093575	ENSMUST00000176233	39.430	29.623	15.351	28.135	PCG	synthesis				
ENSMUSG00000093639	ENSMUST00000177375	5.664	7.201	2.155	5.007	PCG	synthesis				
ENSMUSG00000093661	ENSMUST00000032151	9.160	5.176	3.082	5.806	PCG	synthesis				
ENSMUSG00000093674	ENSMUST00000176010	18075.211	13964.521	5904.081	12647.938	PCG	synthesis				
ENSMUSG00000093674	ENSMUST00000176184	12315.523	9193.856	4100.434	8536.605	PCG	synthesis				
ENSMUSG00000093674	ENSMUST00000176683	15240.553	11503.061	4815.310	10519.642	PCG	synthesis				
ENSMUSG00000093674	ENSMUST00000176906	16803.419	12329.131	5634.766	11589.105	PCG	synthesis				
ENSMUSG00000093674	ENSMUST00000176966	393.206	334.486	78.036	268.576	PCG	synthesis				
ENSMUSG00000093674	ENSMUST00000177163	13835.061	10137.614	4412.288	9461.654	PCG	synthesis				
ENSMUSG00000093674	ENSMUST00000177513	12241.311	9105.490	4040.998	8462.600	PCG	synthesis				
ENSMUSG00000093904	ENSMUST00000179857	503.051	347.492	137.148	329.230	PCG	synthesis				
ENSMUSG00000093989	ENSMUST00000040428	289.986	169.746	69.436	176.389	PCG	synthesis				
ENSMUSG00000093989	ENSMUST00000125752	189.255	112.235	51.512	117.667	PCG	synthesis				
ENSMUSG00000093989	ENSMUST00000141880	251.809	151.727	64.552	156.029	PCG	synthesis				
ENSMUSG00000094338	ENSMUST00000091756	5763.778	2922.565	1444.996	3377.113	PCG	synthesis				
ENSMUSG00000094410	ENSMUST00000179598	620.189	433.104	139.508	397.601	PCG	synthesis				
ENSMUSG00000094483	ENSMUST00000179343	341.147	222.056	79.762	214.322	PCG	synthesis				
ENSMUSG00000094595	ENSMUST00000180239	148.168	89.140	38.258	91.855	PCG	synthesis				
ENSMUSG00000094910	ENSMUST00000178224	4.768	4.547	1.617	3.644	PCG	synthesis				
ENSMUSG00000094936	ENSMUST00000164209	304.810	165.136	56.453	175.466	PCG	synthesis				
ENSMUSG00000094936	ENSMUST00000164376	175.126	95.398	33.829	101.451	PCG	synthesis				
ENSMUSG00000094936	ENSMUST00000178615	296.501	159.255	49.572	168.443	PCG	synthesis				
ENSMUSG00000094936	ENSMUST00000179189	182.264	114.801	38.234	111.766	PCG	synthesis				
ENSMUSG00000094936	ENSMUST00000179820	364.518	176.413	69.361	203.431	PCG	synthesis				
ENSMUSG00000094936	ENSMUST00000180248	212.525	117.619	44.495	124.880	PCG	synthesis				
ENSMUSG00000095026	ENSMUST00000179347	22.026	11.591	5.617	13.078	PCG	synthesis				
ENSMUSG00000095115	ENSMUST00000178344	NA	1.340	0.547	0.943	PCG	synthesis				
ENSMUSG00000095217	ENSMUST00000091709	5659.369	3019.190	1511.376	3396.645	PCG	synthesis				
ENSMUSG00000095362	ENSMUST00000108939	2136.057	1001.847	495.448	1211.117	PCG	synthesis				
ENSMUSG00000095362	ENSMUST00000150650	1294.778	868.712	351.320	838.270	PCG	synthesis				
ENSMUSG00000095432	ENSMUST00000053289	261.774	141.846	74.315	159.312	PCG	synthesis				
ENSMUSG00000095432	ENSMUST00000181892	350.014	180.042	78.745	202.934	PCG	synthesis				
ENSMUSG00000095464	ENSMUST00000119704	364.628	301.340	122.439	262.802	PCG	synthesis				
ENSMUSG00000095538	ENSMUST00000154724	42.880	40.661	13.167	32.236	PCG	synthesis				
ENSMUSG00000095567	ENSMUST00000179543	269.012	185.136	71.605	175.251	PCG	synthesis				
ENSMUSG00000095567	ENSMUST00000179886	408.597	286.717	109.858	268.391	PCG	synthesis				
ENSMUSG00000095669	ENSMUST00000064846	5.152	9.208	2.896	5.752	PCG	synthesis				
ENSMUSG00000095687	ENSMUST00000097420	99.532	67.429	26.365	64.442	PCG	synthesis				
ENSMUSG00000095719	ENSMUST00000179089	8.291	5.516	4.114	5.973	PCG	synthesis				
ENSMUSG00000095730	ENSMUST00000174801	58.519	36.737	17.740	37.665	PCG	synthesis				
ENSMUSG00000095746	ENSMUST00000179360	319.579	158.501	55.412	177.831	PCG	synthesis				
ENSMUSG00000095789	ENSMUST00000178355	30.060	21.107	6.942	19.370	PCG	synthesis				
ENSMUSG00000095832	ENSMUST00000029315	532.653	360.675	129.865	341.064	PCG	synthesis				
ENSMUSG00000096010	ENSMUST00000179285	75.759	37.309	29.219	47.429	PCG	synthesis				
ENSMUSG00000096014	ENSMUST00000180353	3.907	3.604	1.145	2.885	PCG	synthesis				
ENSMUSG00000096054	ENSMUST00000041639	6.945	4.258	1.487	4.230	PCG	synthesis				
ENSMUSG00000096141	ENSMUST00000094964	5.609	3.164	1.586	3.453	PCG	synthesis				
ENSMUSG00000096145	ENSMUST00000033074	400.627	257.031	194.976	284.211	PCG	synthesis				
ENSMUSG00000096145	ENSMUST00000119922	534.639	373.600	249.207	385.815	PCG	synthesis				
ENSMUSG00000096188	ENSMUST00000179802	68.310	48.856	16.924	44.697	PCG	synthesis				
ENSMUSG00000096199	ENSMUST00000179139	143.721	104.946	37.488	95.385	PCG	synthesis				
ENSMUSG00000096210	ENSMUST00000180086	142.614	98.373	27.926	89.638	PCG	synthesis				
ENSMUSG00000096215	ENSMUST00000178155	20.552	19.799	4.702	15.018	PCG	synthesis				
ENSMUSG00000096255	ENSMUST00000179569	3964.577	2869.608	1216.236	2683.474	PCG	synthesis				
ENSMUSG00000096370	ENSMUST00000172000	150.511	80.480	29.251	86.747	PCG	synthesis				
ENSMUSG00000096370	ENSMUST00000177776	78.723	38.598	14.731	44.018	PCG	synthesis				
ENSMUSG00000096370	ENSMUST00000178353	28.248	14.176	3.898	15.441	PCG	synthesis				
ENSMUSG00000096370	ENSMUST00000178404	539.699	287.371	95.377	307.482	PCG	synthesis				
ENSMUSG00000096370	ENSMUST00000178727	214.941	96.285	40.473	117.233	PCG	synthesis				
ENSMUSG00000096370	ENSMUST00000179909	206.669	111.883	37.696	118.749	PCG	synthesis				
ENSMUSG00000096403	ENSMUST00000178598	864.375	571.466	195.461	543.767	PCG	synthesis				
ENSMUSG00000096433	ENSMUST00000179996	198.982	112.053	49.083	120.039	PCG	synthesis				
ENSMUSG00000096458	ENSMUST00000173760	151.481	112.764	36.379	100.208	PCG	synthesis				
ENSMUSG00000096458	ENSMUST00000178384	140.088	102.241	34.236	92.189	PCG	synthesis				
ENSMUSG00000096687	ENSMUST00000178045	19.985	7.528	3.922	10.479	PCG	synthesis				
ENSMUSG00000096687	ENSMUST00000178563	22.675	8.038	4.307	11.674	PCG	synthesis				
ENSMUSG00000096696	ENSMUST00000127027	2145.052	995.162	488.569	1209.594	PCG	synthesis				
ENSMUSG00000096727	ENSMUST00000114230	9.672	7.006	2.663	6.447	PCG	synthesis				
ENSMUSG00000096727	ENSMUST00000171321	52.461	34.586	9.934	32.327	PCG	synthesis				
ENSMUSG00000096727	ENSMUST00000174576	20.937	14.667	5.983	13.862	PCG	synthesis				
ENSMUSG00000096727	ENSMUST00000178857	28.129	19.032	7.218	18.126	PCG	synthesis				
ENSMUSG00000096764	ENSMUST00000141047	68.447	43.076	13.598	41.707	PCG	synthesis				
ENSMUSG00000096807	ENSMUST00000110476	1852.220	826.032	412.158	1030.137	PCG	synthesis				
ENSMUSG00000096847	ENSMUST00000180252	11.182	6.805	2.622	6.870	PCG	synthesis				
ENSMUSG00000096968	ENSMUST00000180542	9.562	8.095	3.344	7.000	PCG	synthesis				
ENSMUSG00000097061	ENSMUST00000181850	94.829	65.744	21.844	60.806	PCG	synthesis				
ENSMUSG00000097187	ENSMUST00000181711	26.830	21.321	4.755	17.635	PCG	synthesis				
ENSMUSG00000097239	ENSMUST00000107257	230.616	172.105	73.167	158.629	PCG	synthesis				
ENSMUSG00000097239	ENSMUST00000107259	170.578	128.299	50.066	116.314	PCG	synthesis				
ENSMUSG00000097320	ENSMUST00000180820	11.502	7.264	3.315	7.360	PCG	synthesis				
ENSMUSG00000097333	ENSMUST00000180536	168.007	77.360	40.236	95.201	PCG	synthesis				
ENSMUSG00000097333	ENSMUST00000181341	310.941	162.016	79.021	183.993	PCG	synthesis				
ENSMUSG00000097333	ENSMUST00000181573	247.243	126.462	67.354	147.019	PCG	synthesis				
ENSMUSG00000097333	ENSMUST00000181767	405.266	215.187	97.183	239.212	PCG	synthesis				
ENSMUSG00000097437	ENSMUST00000177164	14.888	15.994	4.496	11.793	PCG	synthesis				
ENSMUSG00000097487	ENSMUST00000093933	38.296	28.881	10.876	26.018	PCG	synthesis				
ENSMUSG00000097487	ENSMUST00000103102	7.476	10.378	2.169	6.674	PCG	synthesis				
ENSMUSG00000097487	ENSMUST00000107252	12.692	15.937	4.048	10.893	PCG	synthesis				
ENSMUSG00000097487	ENSMUST00000149706	5.216	12.378	NA	8.797	PCG	synthesis				
ENSMUSG00000097487	ENSMUST00000150957	7.293	10.277	0.869	6.146	PCG	synthesis				
ENSMUSG00000097565	ENSMUST00000167914	287.186	133.531	67.908	162.875	PCG	synthesis				
ENSMUSG00000097573	ENSMUST00000180570	8.181	7.428	1.324	5.644	PCG	synthesis				
ENSMUSG00000097585	ENSMUST00000181784	6.543	7.057	2.644	5.414	PCG	synthesis				
ENSMUSG00000097602	ENSMUST00000181369	15.876	10.988	2.426	9.763	PCG	synthesis				
ENSMUSG00000097821	ENSMUST00000180393	37.326	8.818	8.833	18.325	PCG	synthesis				
ENSMUSG00000097919	ENSMUST00000181333	23.426	10.711	4.278	12.805	PCG	synthesis				
ENSMUSG00000056738	ENSMUST00000143346	5.948	3.243	0.935	3.375	elincRNA	processing				
ENSMUSG00000056738	ENSMUST00000148548	9.801	4.560	1.515	5.292	elincRNA	processing				
ENSMUSG00000056738	ENSMUST00000165505	4.761	2.709	0.678	2.716	elincRNA	processing				
ENSMUSG00000074813	ENSMUST00000125354	9.814	4.172	NA	6.993	elincRNA	processing				
ENSMUSG00000074813	ENSMUST00000138486	9.079	2.682	NA	5.881	elincRNA	processing				
ENSMUSG00000085156	ENSMUST00000124818	3.459	4.754	1.327	3.180	elincRNA	processing				
ENSMUSG00000085156	ENSMUST00000129570	20.218	22.954	5.569	16.247	elincRNA	processing				
ENSMUSG00000085156	ENSMUST00000134527	12.427	3.342	1.630	5.799	elincRNA	processing				
ENSMUSG00000085156	ENSMUST00000147762	3.292	4.284	1.241	2.939	elincRNA	processing				
ENSMUSG00000085412	ENSMUST00000125374	15.770	6.397	2.270	8.145	elincRNA	processing				
ENSMUSG00000085412	ENSMUST00000155758	20.785	14.861	3.265	12.970	elincRNA	processing				
ENSMUSG00000085412	linc1547	3.584	1.319	0.504	1.802	elincRNA	processing				
ENSMUSG00000086003	ENSMUST00000125406	10.309	2.809	0.559	4.559	elincRNA	processing				
ENSMUSG00000086003	ENSMUST00000132584	2.200	1.993	0.586	1.593	elincRNA	processing				
ENSMUSG00000086003	ENSMUST00000155965	6.089	4.097	0.903	3.696	elincRNA	processing				
ENSMUSG00000086003	linc1448	2.496	2.042	0.461	1.667	elincRNA	processing				
ENSMUSG00000086152	ENSMUST00000144092	3.249	1.063	0.348	1.554	elincRNA	processing				
ENSMUSG00000086290	ENSMUST00000126380	27.334	32.258	3.893	21.162	elincRNA	processing				
ENSMUSG00000086290	ENSMUST00000128000	11.776	6.817	1.561	6.718	elincRNA	processing				
ENSMUSG00000086290	ENSMUST00000128131	10.182	4.910	1.148	5.413	elincRNA	processing				
ENSMUSG00000086290	ENSMUST00000137343	50.855	36.277	3.815	30.316	elincRNA	processing				
ENSMUSG00000086290	ENSMUST00000144705	59.538	52.925	9.583	40.682	elincRNA	processing				
ENSMUSG00000086290	ENSMUST00000153474	27.015	15.941	3.786	15.581	elincRNA	processing				
ENSMUSG00000086617	ENSMUST00000139424	0.570	0.722	0.265	0.519	elincRNA	processing				
ENSMUSG00000086841	ENSMUST00000131787	31.309	17.818	5.805	18.311	elincRNA	processing				
ENSMUSG00000092274	ENSMUST00000174287	18.480	NA	19.139	18.809	elincRNA	processing				
ENSMUSG00000092274	ENSMUST00000174829	4.670	6.024	1.189	3.961	elincRNA	processing				
ENSMUSG00000092274	linc1317	37.370	NA	34.096	35.733	elincRNA	processing				
ENSMUSG00000092341	ENSMUST00000173314	7.371	4.708	1.926	4.668	elincRNA	processing				
ENSMUSG00000092341	ENSMUST00000173499	0.332	0.281	0.083	0.232	elincRNA	processing				
ENSMUSG00000092341	ENSMUST00000174808	4.790	4.038	2.747	3.858	elincRNA	processing				
ENSMUSG00000097107	ENSMUST00000180731	6.319	4.531	1.958	4.269	elincRNA	processing				
ENSMUSG00000097113	ENSMUST00000180495	2.067	2.368	0.500	1.645	elincRNA	processing				
ENSMUSG00000097113	ENSMUST00000180962	28.432	16.192	9.955	18.193	elincRNA	processing				
ENSMUSG00000097113	ENSMUST00000181491	3.343	3.418	0.771	2.510	elincRNA	processing				
ENSMUSG00000097113	ENSMUST00000181524	29.203	16.814	10.166	18.728	elincRNA	processing				
ENSMUSG00000097113	linc1422	2.591	3.270	0.867	2.243	elincRNA	processing				
ENSMUSG00000097173	ENSMUST00000180581	3.791	4.224	2.065	3.360	elincRNA	processing				
ENSMUSG00000097188	ENSMUST00000181422	5.494	3.252	0.995	3.247	elincRNA	processing				
ENSMUSG00000097848	ENSMUST00000181742	6.721	4.238	1.384	4.114	elincRNA	processing				
ENSMUSG00000097848	linc1470	5.393	3.785	1.244	3.474	elincRNA	processing				
linc1260	linc1260	13.675	7.094	4.709	8.493	elincRNA	processing				
linc1557	linc1557	7.995	5.814	1.753	5.187	elincRNA	processing				
XLOC_10895	TCONS_16248	16.096	8.038	3.561	9.232	elincRNA	processing				
XLOC_11005	TCONS_16332	11.345	5.425	1.847	6.206	elincRNA	processing				
XLOC_12717	TCONS_19094	1.047	0.650	0.272	0.657	elincRNA	processing				
XLOC_12856	TCONS_19227	2.300	2.282	0.938	1.840	elincRNA	processing				
XLOC_25721	TCONS_40704	5.522	2.266	1.199	2.995	elincRNA	processing				
XLOC_30498	TCONS_46618	4.737	3.137	1.051	2.975	elincRNA	processing				
XLOC_3079	TCONS_4509	2.996	NA	0.509	1.752	elincRNA	processing				
XLOC_3300	TCONS_4725	9.343	4.632	2.007	5.327	elincRNA	processing				
XLOC_33652	TCONS_53088	6.375	4.157	1.594	4.042	elincRNA	processing				
XLOC_6239	TCONS_11421	NA	0.257	0.255	0.256	elincRNA	processing				
XLOC_719	TCONS_651	1.588	0.613	0.318	0.839	elincRNA	processing				
XLOC_8541	TCONS_14641	1.772	0.781	0.403	0.985	elincRNA	processing				
ENSMUSG00000021268	ENSMUST00000124106	3.083	3.072	0.726	2.293	oth-lincRNA	processing				
ENSMUSG00000021268	ENSMUST00000126289	4.479	4.828	0.801	3.369	oth-lincRNA	processing				
ENSMUSG00000021268	ENSMUST00000128458	NA	5.618	1.783	3.700	oth-lincRNA	processing				
ENSMUSG00000021268	ENSMUST00000143272	2.864	2.494	0.648	2.002	oth-lincRNA	processing				
ENSMUSG00000021268	ENSMUST00000143836	5.566	4.318	1.342	3.742	oth-lincRNA	processing				
ENSMUSG00000021268	ENSMUST00000143847	13.896	10.448	3.828	9.391	oth-lincRNA	processing				
ENSMUSG00000021268	ENSMUST00000146701	6.296	5.038	1.630	4.321	oth-lincRNA	processing				
ENSMUSG00000021268	ENSMUST00000166636	10.834	7.659	2.790	7.094	oth-lincRNA	processing				
ENSMUSG00000031736	ENSMUST00000034183	3.554	2.627	1.940	2.707	oth-lincRNA	processing				
ENSMUSG00000031736	ENSMUST00000178064	5.334	4.976	3.287	4.532	oth-lincRNA	processing				
ENSMUSG00000031736	ENSMUST00000179029	2.684	2.616	1.532	2.277	oth-lincRNA	processing				
ENSMUSG00000031736	ENSMUST00000179222	2.371	NA	1.288	1.829	oth-lincRNA	processing				
ENSMUSG00000031736	ENSMUST00000179400	4.271	4.775	3.654	4.233	oth-lincRNA	processing				
ENSMUSG00000031736	ENSMUST00000179421	3.157	2.201	1.950	2.436	oth-lincRNA	processing				
ENSMUSG00000031736	ENSMUST00000180102	2.206	2.306	1.706	2.073	oth-lincRNA	processing				
ENSMUSG00000051319	ENSMUST00000135091	78.369	13.953	6.164	32.829	oth-lincRNA	processing				
ENSMUSG00000059659	ENSMUST00000144745	10.601	6.987	2.962	6.850	oth-lincRNA	processing				
ENSMUSG00000059659	linc1558	1.743	0.932	0.346	1.007	oth-lincRNA	processing				
ENSMUSG00000073155	ENSMUST00000130875	19.565	10.836	4.008	11.470	oth-lincRNA	processing				
ENSMUSG00000073155	ENSMUST00000136110	11.249	6.175	2.363	6.596	oth-lincRNA	processing				
ENSMUSG00000073155	ENSMUST00000152147	5.358	2.895	1.103	3.119	oth-lincRNA	processing				
ENSMUSG00000074071	ENSMUST00000098378	15.699	6.738	3.446	8.628	oth-lincRNA	processing				
ENSMUSG00000074071	ENSMUST00000125685	9.677	4.709	2.250	5.546	oth-lincRNA	processing				
ENSMUSG00000074876	ENSMUST00000149090	4.017	0.810	NA	2.414	oth-lincRNA	processing				
ENSMUSG00000074876	ENSMUST00000152813	3.486	0.600	NA	2.043	oth-lincRNA	processing				
ENSMUSG00000075020	ENSMUST00000129661	NA	2.899	1.531	2.215	oth-lincRNA	processing				
ENSMUSG00000075020	ENSMUST00000134563	2.499	2.092	0.499	1.697	oth-lincRNA	processing				
ENSMUSG00000075511	ENSMUST00000100370	3.297	2.062	0.793	2.050	oth-lincRNA	processing				
ENSMUSG00000075511	ENSMUST00000177890	1.539	1.209	0.453	1.067	oth-lincRNA	processing				
ENSMUSG00000075511	ENSMUST00000178628	4.492	2.593	1.111	2.732	oth-lincRNA	processing				
ENSMUSG00000075511	ENSMUST00000179705	3.835	2.511	0.936	2.427	oth-lincRNA	processing				
ENSMUSG00000078952	ENSMUST00000109431	16.904	10.648	4.090	10.547	oth-lincRNA	processing				
ENSMUSG00000078952	ENSMUST00000179324	2.864	1.882	0.718	1.821	oth-lincRNA	processing				
ENSMUSG00000078952	ENSMUST00000180371	0.666	0.383	0.254	0.434	oth-lincRNA	processing				
ENSMUSG00000078952	linc1283	10.753	6.635	2.696	6.695	oth-lincRNA	processing				
ENSMUSG00000078952	linc1468	6.129	3.590	2.009	3.909	oth-lincRNA	processing				
ENSMUSG00000084796	ENSMUST00000123700	45.646	28.878	6.796	27.107	oth-lincRNA	processing				
ENSMUSG00000085024	ENSMUST00000141543	3.466	1.342	0.664	1.824	oth-lincRNA	processing				
ENSMUSG00000085024	ENSMUST00000153753	7.681	3.217	1.366	4.088	oth-lincRNA	processing				
ENSMUSG00000085085	ENSMUST00000149472	1.331	1.251	0.753	1.112	oth-lincRNA	processing				
ENSMUSG00000085438	ENSMUST00000147425	14.853	7.751	2.657	8.420	oth-lincRNA	processing				
ENSMUSG00000085438	ENSMUST00000153581	34.362	12.609	5.182	17.384	oth-lincRNA	processing				
ENSMUSG00000085438	linc1510	17.632	7.615	3.449	9.565	oth-lincRNA	processing				
ENSMUSG00000086370	ENSMUST00000123841	5.338	2.735	1.857	3.310	oth-lincRNA	processing				
ENSMUSG00000086370	ENSMUST00000125419	5.729	2.899	2.183	3.603	oth-lincRNA	processing				
ENSMUSG00000086370	ENSMUST00000130063	1.522	1.017	0.379	0.973	oth-lincRNA	processing				
ENSMUSG00000086370	ENSMUST00000145803	0.675	0.539	0.223	0.479	oth-lincRNA	processing				
ENSMUSG00000086370	ENSMUST00000156211	1.138	0.907	0.362	0.802	oth-lincRNA	processing				
ENSMUSG00000086370	ENSMUST00000156240	1.926	1.613	0.571	1.370	oth-lincRNA	processing				
ENSMUSG00000086503	ENSMUST00000127786	1.991	0.840	0.399	1.077	oth-lincRNA	processing				
ENSMUSG00000086503	ENSMUST00000153883	5.025	0.992	1.182	2.400	oth-lincRNA	processing				
ENSMUSG00000086646	ENSMUST00000137964	2.881	1.133	0.849	1.621	oth-lincRNA	processing				
ENSMUSG00000086646	ENSMUST00000143209	14.189	6.978	4.105	8.424	oth-lincRNA	processing				
ENSMUSG00000086730	ENSMUST00000141027	3.164	1.600	0.419	1.728	oth-lincRNA	processing				
ENSMUSG00000086782	ENSMUST00000144604	3.176	2.015	0.874	2.022	oth-lincRNA	processing				
ENSMUSG00000086859	ENSMUST00000145438	4.164	2.823	1.350	2.779	oth-lincRNA	processing				
ENSMUSG00000086859	ENSMUST00000149822	34.895	9.867	9.233	17.999	oth-lincRNA	processing				
ENSMUSG00000086917	ENSMUST00000152825	0.650	0.800	0.210	0.553	oth-lincRNA	processing				
ENSMUSG00000087332	ENSMUST00000132108	3.557	2.234	0.516	2.103	oth-lincRNA	processing				
ENSMUSG00000087403	ENSMUST00000125102	3.603	0.707	0.616	1.642	oth-lincRNA	processing				
ENSMUSG00000087403	ENSMUST00000135115	2.656	0.478	0.379	1.171	oth-lincRNA	processing				
ENSMUSG00000087403	ENSMUST00000141922	0.287	NA	0.075	0.181	oth-lincRNA	processing				
ENSMUSG00000087403	ENSMUST00000148326	2.267	0.737	0.432	1.145	oth-lincRNA	processing				
ENSMUSG00000087403	ENSMUST00000149098	1.695	NA	0.324	1.010	oth-lincRNA	processing				
ENSMUSG00000087403	ENSMUST00000154085	1.025	0.410	0.225	0.553	oth-lincRNA	processing				
ENSMUSG00000087403	ENSMUST00000181635	1.252	NA	0.234	0.743	oth-lincRNA	processing				
ENSMUSG00000087547	ENSMUST00000131365	3.340	1.936	0.604	1.960	oth-lincRNA	processing				
ENSMUSG00000087590	ENSMUST00000146010	5.731	4.120	2.022	3.958	oth-lincRNA	processing				
ENSMUSG00000087590	ENSMUST00000179138	1.891	1.242	0.645	1.259	oth-lincRNA	processing				
ENSMUSG00000087590	linc1614	1.017	0.455	0.260	0.577	oth-lincRNA	processing				
ENSMUSG00000090086	ENSMUST00000159072	6.757	3.365	1.319	3.814	oth-lincRNA	processing				
ENSMUSG00000090086	ENSMUST00000159637	1.852	0.677	0.397	0.975	oth-lincRNA	processing				
ENSMUSG00000090086	ENSMUST00000160099	13.920	5.243	4.872	8.012	oth-lincRNA	processing				
ENSMUSG00000090086	ENSMUST00000160227	11.122	4.238	2.441	5.934	oth-lincRNA	processing				
ENSMUSG00000090086	ENSMUST00000160255	1.584	0.699	0.343	0.875	oth-lincRNA	processing				
ENSMUSG00000090086	ENSMUST00000160321	5.822	2.604	0.832	3.086	oth-lincRNA	processing				
ENSMUSG00000090086	ENSMUST00000162697	5.787	1.338	0.967	2.697	oth-lincRNA	processing				
ENSMUSG00000096917	ENSMUST00000180690	10.667	4.101	1.949	5.572	oth-lincRNA	processing				
ENSMUSG00000096956	linc1290	7.124	5.638	NA	6.381	oth-lincRNA	processing				
ENSMUSG00000097039	ENSMUST00000180432	4.968	2.642	1.724	3.111	oth-lincRNA	processing				
ENSMUSG00000097039	ENSMUST00000181416	1.199	0.474	0.333	0.668	oth-lincRNA	processing				
ENSMUSG00000097039	ENSMUST00000181657	7.487	3.947	2.215	4.550	oth-lincRNA	processing				
ENSMUSG00000097045	ENSMUST00000181499	0.997	1.248	0.314	0.853	oth-lincRNA	processing				
ENSMUSG00000097048	ENSMUST00000180896	4.196	1.988	0.892	2.359	oth-lincRNA	processing				
ENSMUSG00000097048	ENSMUST00000181928	15.374	7.399	4.504	9.092	oth-lincRNA	processing				
ENSMUSG00000097048	linc1552	1.151	0.681	0.266	0.699	oth-lincRNA	processing				
ENSMUSG00000097059	ENSMUST00000180775	5.997	1.675	1.029	2.900	oth-lincRNA	processing				
ENSMUSG00000097062	ENSMUST00000181502	8.517	5.764	2.955	5.745	oth-lincRNA	processing				
ENSMUSG00000097068	ENSMUST00000181901	1.199	0.459	0.181	0.613	oth-lincRNA	processing				
ENSMUSG00000097119	ENSMUST00000181149	1.519	0.599	0.293	0.804	oth-lincRNA	processing				
ENSMUSG00000097145	ENSMUST00000180601	12.987	10.437	2.211	8.545	oth-lincRNA	processing				
ENSMUSG00000097154	ENSMUST00000180468	7.572	5.699	1.675	4.982	oth-lincRNA	processing				
ENSMUSG00000097180	ENSMUST00000181574	19.092	12.526	2.961	11.526	oth-lincRNA	processing				
ENSMUSG00000097195	ENSMUST00000180563	33.923	14.299	3.612	17.278	oth-lincRNA	processing				
ENSMUSG00000097217	ENSMUST00000181112	10.190	5.734	2.056	5.993	oth-lincRNA	processing				
ENSMUSG00000097248	ENSMUST00000180700	2.346	1.445	0.675	1.489	oth-lincRNA	processing				
ENSMUSG00000097248	ENSMUST00000180806	2.833	2.837	0.819	2.163	oth-lincRNA	processing				
ENSMUSG00000097248	ENSMUST00000181159	8.140	6.385	2.195	5.574	oth-lincRNA	processing				
ENSMUSG00000097248	linc1582	4.551	2.610	0.939	2.700	oth-lincRNA	processing				
ENSMUSG00000097277	ENSMUST00000180385	1.510	0.816	0.399	0.908	oth-lincRNA	processing				
ENSMUSG00000097277	ENSMUST00000180705	5.151	3.535	1.282	3.323	oth-lincRNA	processing				
ENSMUSG00000097277	ENSMUST00000180879	4.173	1.901	0.836	2.303	oth-lincRNA	processing				
ENSMUSG00000097277	ENSMUST00000180983	4.955	NA	1.884	3.419	oth-lincRNA	processing				
ENSMUSG00000097277	ENSMUST00000181164	1.158	0.568	0.279	0.668	oth-lincRNA	processing				
ENSMUSG00000097277	ENSMUST00000181264	0.882	0.479	0.351	0.571	oth-lincRNA	processing				
ENSMUSG00000097277	ENSMUST00000181492	2.936	1.420	0.618	1.658	oth-lincRNA	processing				
ENSMUSG00000097277	ENSMUST00000181903	2.291	1.051	0.631	1.325	oth-lincRNA	processing				
ENSMUSG00000097277	linc1572	2.307	1.204	0.499	1.337	oth-lincRNA	processing				
ENSMUSG00000097282	ENSMUST00000181546	6.279	3.998	1.346	3.874	oth-lincRNA	processing				
ENSMUSG00000097290	ENSMUST00000180830	42.269	29.023	14.151	28.481	oth-lincRNA	processing				
ENSMUSG00000097290	ENSMUST00000181780	18.254	12.420	6.187	12.287	oth-lincRNA	processing				
ENSMUSG00000097290	ENSMUST00000181960	7.593	4.412	2.131	4.712	oth-lincRNA	processing				
ENSMUSG00000097353	ENSMUST00000180477	5.225	2.896	1.610	3.244	oth-lincRNA	processing				
ENSMUSG00000097378	ENSMUST00000181073	9.249	9.015	NA	9.132	oth-lincRNA	processing				
ENSMUSG00000097415	ENSMUST00000181224	1.220	1.252	0.406	0.960	oth-lincRNA	processing				
ENSMUSG00000097448	ENSMUST00000181274	3.261	2.231	0.917	2.137	oth-lincRNA	processing				
ENSMUSG00000097519	ENSMUST00000181949	16.611	6.998	2.321	8.643	oth-lincRNA	processing				
ENSMUSG00000097536	ENSMUST00000180852	22.944	11.473	5.057	13.158	oth-lincRNA	processing				
ENSMUSG00000097545	ENSMUST00000180610	4.985	5.228	1.087	3.767	oth-lincRNA	processing				
ENSMUSG00000097574	ENSMUST00000180974	8.922	6.659	1.575	5.719	oth-lincRNA	processing				
ENSMUSG00000097604	ENSMUST00000181289	22.251	17.534	7.044	15.609	oth-lincRNA	processing				
ENSMUSG00000097616	ENSMUST00000181090	2.486	1.378	0.672	1.512	oth-lincRNA	processing				
ENSMUSG00000097616	ENSMUST00000181225	6.006	3.553	1.969	3.843	oth-lincRNA	processing				
ENSMUSG00000097624	ENSMUST00000181658	3.506	0.932	0.508	1.649	oth-lincRNA	processing				
ENSMUSG00000097624	linc1304	4.689	1.324	0.655	2.223	oth-lincRNA	processing				
ENSMUSG00000097639	ENSMUST00000181833	8.986	5.067	2.172	5.408	oth-lincRNA	processing				
ENSMUSG00000097651	ENSMUST00000181967	16.548	9.512	3.234	9.765	oth-lincRNA	processing				
ENSMUSG00000097709	ENSMUST00000180567	5.261	2.472	1.214	2.982	oth-lincRNA	processing				
ENSMUSG00000097709	ENSMUST00000180836	13.243	8.127	3.050	8.140	oth-lincRNA	processing				
ENSMUSG00000097709	ENSMUST00000181708	14.736	10.061	2.902	9.233	oth-lincRNA	processing				
ENSMUSG00000097715	ENSMUST00000181570	7.772	4.835	2.324	4.977	oth-lincRNA	processing				
ENSMUSG00000097729	ENSMUST00000180643	8.295	6.289	2.139	5.574	oth-lincRNA	processing				
ENSMUSG00000097755	ENSMUST00000181641	3.442	2.370	1.151	2.321	oth-lincRNA	processing				
ENSMUSG00000097767	ENSMUST00000181535	0.740	0.536	NA	0.638	oth-lincRNA	processing				
ENSMUSG00000097769	ENSMUST00000181664	8.100	5.000	1.565	4.888	oth-lincRNA	processing				
ENSMUSG00000097772	ENSMUST00000180779	17.547	8.261	2.059	9.289	oth-lincRNA	processing				
ENSMUSG00000097772	ENSMUST00000181873	3.585	1.245	0.493	1.774	oth-lincRNA	processing				
ENSMUSG00000097772	linc1354	0.523	0.238	0.079	0.280	oth-lincRNA	processing				
ENSMUSG00000097779	ENSMUST00000180442	7.375	6.930	1.816	5.374	oth-lincRNA	processing				
ENSMUSG00000097779	linc1503	8.887	8.122	2.670	6.560	oth-lincRNA	processing				
ENSMUSG00000097814	ENSMUST00000181489	9.477	5.504	2.029	5.670	oth-lincRNA	processing				
ENSMUSG00000097835	ENSMUST00000180450	2.961	0.837	0.434	1.410	oth-lincRNA	processing				
ENSMUSG00000097868	ENSMUST00000181191	0.347	0.248	0.204	0.267	oth-lincRNA	processing				
ENSMUSG00000097908	ENSMUST00000181045	3.344	2.904	0.703	2.317	oth-lincRNA	processing				
ENSMUSG00000097908	ENSMUST00000181190	3.010	2.602	0.596	2.069	oth-lincRNA	processing				
ENSMUSG00000097908	linc1543	2.102	1.697	0.461	1.420	oth-lincRNA	processing				
ENSMUSG00000097929	ENSMUST00000180458	5.893	2.962	1.309	3.388	oth-lincRNA	processing				
ENSMUSG00000097929	ENSMUST00000180503	5.614	3.100	1.214	3.309	oth-lincRNA	processing				
ENSMUSG00000097930	ENSMUST00000181623	4.495	1.727	1.047	2.423	oth-lincRNA	processing				
linc1463	linc1463	0.881	0.357	0.314	0.517	oth-lincRNA	processing				
linc1477	linc1477	13.437	4.454	2.267	6.719	oth-lincRNA	processing				
linc1517	linc1517	5.583	4.085	1.584	3.751	oth-lincRNA	processing				
XLOC_10952	TCONS_17848	2.402	0.976	0.244	1.207	oth-lincRNA	processing				
XLOC_12405	TCONS_18827	4.220	2.152	0.518	2.296	oth-lincRNA	processing				
XLOC_13941	TCONS_21157	2.768	0.939	0.368	1.358	oth-lincRNA	processing				
XLOC_13991	TCONS_22758	0.217	0.115	0.149	0.160	oth-lincRNA	processing				
XLOC_14023	TCONS_21221	3.384	4.054	1.750	3.063	oth-lincRNA	processing				
XLOC_15768	TCONS_23954	1.821	1.160	0.524	1.168	oth-lincRNA	processing				
XLOC_20730	TCONS_32548	6.998	3.843	2.580	4.474	oth-lincRNA	processing				
XLOC_22184	TCONS_33632	1.651	1.101	0.339	1.030	oth-lincRNA	processing				
XLOC_23043	TCONS_37208	39.572	NA	2.610	21.091	oth-lincRNA	processing				
XLOC_23049	TCONS_37214	1.213	0.837	0.177	0.742	oth-lincRNA	processing				
XLOC_23087	TCONS_34516	3.102	1.953	0.885	1.980	oth-lincRNA	processing				
XLOC_25077	TCONS_40342	5.113	2.392	1.563	3.023	oth-lincRNA	processing				
XLOC_30689	TCONS_46784	9.869	4.382	5.309	6.520	oth-lincRNA	processing				
XLOC_30829	TCONS_46914	2.832	1.879	1.711	2.141	oth-lincRNA	processing				
XLOC_31406	TCONS_47472	5.456	2.712	1.538	3.235	oth-lincRNA	processing				
XLOC_3155	TCONS_4578	1.023	0.445	0.321	0.596	oth-lincRNA	processing				
XLOC_33000	TCONS_50788	2.723	2.513	0.683	1.973	oth-lincRNA	processing				
XLOC_33334	TCONS_51109	5.690	3.780	0.787	3.419	oth-lincRNA	processing				
XLOC_33623	TCONS_51384	5.209	0.759	NA	2.984	oth-lincRNA	processing				
XLOC_33719	TCONS_51474	3.030	1.670	0.858	1.853	oth-lincRNA	processing				
XLOC_34999	TCONS_57198	3.333	1.783	0.736	1.951	oth-lincRNA	processing				
XLOC_38329	TCONS_59273	6.850	5.269	2.319	4.813	oth-lincRNA	processing				
XLOC_38477	TCONS_59393	7.101	3.321	1.275	3.899	oth-lincRNA	processing				
XLOC_38537	TCONS_59444	15.414	14.958	6.863	12.412	oth-lincRNA	processing				
XLOC_38661	TCONS_59563	2.128	1.143	0.483	1.251	oth-lincRNA	processing				
XLOC_38797	TCONS_61263	6.670	3.919	2.596	4.395	oth-lincRNA	processing				
XLOC_40440	TCONS_62362	2.529	1.383	0.657	1.523	oth-lincRNA	processing				
XLOC_8358	TCONS_12894	3.339	2.690	0.688	2.239	oth-lincRNA	processing				
ENSMUSG00000000001	ENSMUST00000000001	51.130	33.860	10.986	31.992	PCG	processing				
ENSMUSG00000000028	ENSMUST00000000028	15.165	11.020	3.767	9.984	PCG	processing				
ENSMUSG00000000028	ENSMUST00000096990	14.513	10.354	3.955	9.608	PCG	processing				
ENSMUSG00000000028	ENSMUST00000115585	4.265	2.650	2.759	3.225	PCG	processing				
ENSMUSG00000000037	ENSMUST00000019101	3.790	2.541	1.267	2.533	PCG	processing				
ENSMUSG00000000037	ENSMUST00000074802	1.560	0.960	0.430	0.983	PCG	processing				
ENSMUSG00000000037	ENSMUST00000077375	2.675	2.087	0.963	1.908	PCG	processing				
ENSMUSG00000000037	ENSMUST00000087090	2.252	1.427	0.607	1.429	PCG	processing				
ENSMUSG00000000037	ENSMUST00000101113	3.024	1.827	0.898	1.917	PCG	processing				
ENSMUSG00000000037	ENSMUST00000112345	1.074	0.768	0.331	0.725	PCG	processing				
ENSMUSG00000000056	ENSMUST00000103015	3.918	2.944	0.670	2.511	PCG	processing				
ENSMUSG00000000078	ENSMUST00000000080	40.379	30.820	11.746	27.648	PCG	processing				
ENSMUSG00000000085	ENSMUST00000000087	9.503	4.414	2.159	5.359	PCG	processing				
ENSMUSG00000000085	ENSMUST00000064991	13.571	6.351	3.033	7.652	PCG	processing				
ENSMUSG00000000085	ENSMUST00000106298	21.356	8.505	4.355	11.406	PCG	processing				
ENSMUSG00000000085	ENSMUST00000106301	14.158	5.715	3.056	7.643	PCG	processing				
ENSMUSG00000000085	ENSMUST00000122860	10.678	4.218	2.053	5.650	PCG	processing				
ENSMUSG00000000085	ENSMUST00000132116	3.160	1.402	0.882	1.815	PCG	processing				
ENSMUSG00000000085	ENSMUST00000133169	1.099	0.822	0.536	0.819	PCG	processing				
ENSMUSG00000000085	ENSMUST00000134375	1.298	0.416	0.380	0.698	PCG	processing				
ENSMUSG00000000085	ENSMUST00000136801	4.917	2.906	0.993	2.939	PCG	processing				
ENSMUSG00000000085	ENSMUST00000144555	6.297	3.022	1.266	3.528	PCG	processing				
ENSMUSG00000000085	ENSMUST00000144862	8.599	3.024	1.324	4.316	PCG	processing				
ENSMUSG00000000085	ENSMUST00000151345	2.598	0.952	0.471	1.340	PCG	processing				
ENSMUSG00000000085	ENSMUST00000153099	3.142	1.882	1.413	2.146	PCG	processing				
ENSMUSG00000000088	ENSMUST00000000090	52.749	37.615	14.402	34.922	PCG	processing				
ENSMUSG00000000120	ENSMUST00000000122	19.381	NA	6.713	13.047	PCG	processing				
ENSMUSG00000000131	ENSMUST00000009344	17.259	10.302	4.590	10.717	PCG	processing				
ENSMUSG00000000131	ENSMUST00000163959	3.947	2.120	1.048	2.372	PCG	processing				
ENSMUSG00000000131	ENSMUST00000164741	6.379	5.505	1.667	4.517	PCG	processing				
ENSMUSG00000000131	ENSMUST00000165608	72.735	40.711	20.101	44.516	PCG	processing				
ENSMUSG00000000131	ENSMUST00000165660	70.202	42.291	21.234	44.576	PCG	processing				
ENSMUSG00000000131	ENSMUST00000166368	13.915	7.048	3.508	8.157	PCG	processing				
ENSMUSG00000000131	ENSMUST00000166538	20.475	9.063	5.360	11.633	PCG	processing				
ENSMUSG00000000131	ENSMUST00000166540	7.002	5.336	1.992	4.776	PCG	processing				
ENSMUSG00000000131	ENSMUST00000166719	15.071	15.179	5.642	11.964	PCG	processing				
ENSMUSG00000000131	ENSMUST00000167147	13.723	8.265	3.776	8.588	PCG	processing				
ENSMUSG00000000131	ENSMUST00000167268	9.066	5.140	2.329	5.512	PCG	processing				
ENSMUSG00000000131	ENSMUST00000167315	23.604	12.575	6.615	14.265	PCG	processing				
ENSMUSG00000000131	ENSMUST00000168189	9.534	5.658	2.303	5.832	PCG	processing				
ENSMUSG00000000131	ENSMUST00000168564	22.564	16.770	6.876	15.403	PCG	processing				
ENSMUSG00000000131	ENSMUST00000168649	7.377	5.874	1.905	5.052	PCG	processing				
ENSMUSG00000000131	ENSMUST00000168933	25.502	26.678	9.648	20.609	PCG	processing				
ENSMUSG00000000131	ENSMUST00000169059	11.322	7.015	2.995	7.111	PCG	processing				
ENSMUSG00000000131	ENSMUST00000170675	13.660	8.794	3.755	8.736	PCG	processing				
ENSMUSG00000000131	ENSMUST00000171861	22.551	12.981	5.865	13.799	PCG	processing				
ENSMUSG00000000134	ENSMUST00000077680	61.186	22.308	9.359	30.951	PCG	processing				
ENSMUSG00000000134	ENSMUST00000079542	47.778	19.928	7.179	24.962	PCG	processing				
ENSMUSG00000000134	ENSMUST00000101695	50.776	19.668	7.994	26.146	PCG	processing				
ENSMUSG00000000134	ENSMUST00000115677	37.607	16.568	5.555	19.910	PCG	processing				
ENSMUSG00000000134	ENSMUST00000115678	49.500	22.375	8.238	26.705	PCG	processing				
ENSMUSG00000000134	ENSMUST00000115679	71.774	28.762	11.781	37.439	PCG	processing				
ENSMUSG00000000134	ENSMUST00000115680	59.087	26.525	9.183	31.598	PCG	processing				
ENSMUSG00000000134	ENSMUST00000126694	31.546	17.047	6.169	18.254	PCG	processing				
ENSMUSG00000000134	ENSMUST00000132209	10.506	6.909	2.802	6.739	PCG	processing				
ENSMUSG00000000134	ENSMUST00000133456	1.750	0.902	0.147	0.933	PCG	processing				
ENSMUSG00000000134	ENSMUST00000137467	45.192	19.354	7.302	23.949	PCG	processing				
ENSMUSG00000000134	ENSMUST00000143680	31.412	12.716	4.688	16.272	PCG	processing				
ENSMUSG00000000134	ENSMUST00000144715	4.296	4.975	1.420	3.563	PCG	processing				
ENSMUSG00000000134	ENSMUST00000144900	7.809	4.749	2.115	4.891	PCG	processing				
ENSMUSG00000000142	ENSMUST00000052915	32.555	13.293	6.975	17.608	PCG	processing				
ENSMUSG00000000142	ENSMUST00000106711	13.339	5.307	2.918	7.188	PCG	processing				
ENSMUSG00000000142	ENSMUST00000139682	29.136	NA	8.448	18.792	PCG	processing				
ENSMUSG00000000148	ENSMUST00000041588	6.190	3.309	1.464	3.654	PCG	processing				
ENSMUSG00000000148	ENSMUST00000100505	5.416	3.232	1.056	3.234	PCG	processing				
ENSMUSG00000000148	ENSMUST00000110806	4.428	2.670	1.011	2.703	PCG	processing				
ENSMUSG00000000148	ENSMUST00000124892	1.285	0.740	NA	1.012	PCG	processing				
ENSMUSG00000000148	ENSMUST00000131905	2.072	1.244	0.350	1.222	PCG	processing				
ENSMUSG00000000148	ENSMUST00000153440	4.784	2.080	0.914	2.593	PCG	processing				
ENSMUSG00000000149	ENSMUST00000000153	5.443	3.870	1.499	3.604	PCG	processing				
ENSMUSG00000000154	ENSMUST00000052348	8.045	3.690	2.035	4.590	PCG	processing				
ENSMUSG00000000154	ENSMUST00000105917	8.948	3.749	2.095	4.931	PCG	processing				
ENSMUSG00000000154	ENSMUST00000141988	7.778	4.264	1.794	4.612	PCG	processing				
ENSMUSG00000000154	ENSMUST00000145943	11.114	5.352	2.806	6.424	PCG	processing				
ENSMUSG00000000154	ENSMUST00000150791	9.386	4.576	1.894	5.285	PCG	processing				
ENSMUSG00000000167	ENSMUST00000000171	2.236	2.210	0.487	1.644	PCG	processing				
ENSMUSG00000000167	ENSMUST00000124029	3.935	4.021	0.797	2.918	PCG	processing				
ENSMUSG00000000167	ENSMUST00000125606	4.223	NA	0.813	2.518	PCG	processing				
ENSMUSG00000000167	ENSMUST00000132187	2.322	2.432	0.497	1.751	PCG	processing				
ENSMUSG00000000167	ENSMUST00000141366	7.820	NA	0.613	4.216	PCG	processing				
ENSMUSG00000000167	ENSMUST00000151197	1.612	1.452	NA	1.532	PCG	processing				
ENSMUSG00000000167	ENSMUST00000155773	1.697	1.094	0.665	1.152	PCG	processing				
ENSMUSG00000000168	ENSMUST00000034567	43.603	26.888	10.440	26.977	PCG	processing				
ENSMUSG00000000168	ENSMUST00000125919	57.747	40.759	14.005	37.504	PCG	processing				
ENSMUSG00000000168	ENSMUST00000126933	79.453	47.887	18.482	48.607	PCG	processing				
ENSMUSG00000000168	ENSMUST00000132455	5.710	6.721	2.058	4.830	PCG	processing				
ENSMUSG00000000168	ENSMUST00000142275	9.163	7.858	2.671	6.564	PCG	processing				
ENSMUSG00000000168	ENSMUST00000155417	8.841	6.298	2.469	5.870	PCG	processing				
ENSMUSG00000000171	ENSMUST00000000175	128.506	57.219	25.240	70.322	PCG	processing				
ENSMUSG00000000184	ENSMUST00000000188	9.348	6.351	1.476	5.725	PCG	processing				
ENSMUSG00000000194	ENSMUST00000056433	9.136	4.887	1.550	5.191	PCG	processing				
ENSMUSG00000000194	ENSMUST00000127872	3.265	2.326	0.741	2.111	PCG	processing				
ENSMUSG00000000194	ENSMUST00000146747	5.430	4.855	1.568	3.951	PCG	processing				
ENSMUSG00000000194	ENSMUST00000147099	NA	10.860	10.905	10.882	PCG	processing				
ENSMUSG00000000194	ENSMUST00000151991	4.869	3.070	1.306	3.082	PCG	processing				
ENSMUSG00000000194	ENSMUST00000153032	2.780	0.988	0.536	1.435	PCG	processing				
ENSMUSG00000000194	ENSMUST00000172422	4.864	2.666	1.094	2.875	PCG	processing				
ENSMUSG00000000253	ENSMUST00000000260	9.837	7.800	2.120	6.586	PCG	processing				
ENSMUSG00000000253	ENSMUST00000128873	3.497	1.920	0.521	1.979	PCG	processing				
ENSMUSG00000000275	ENSMUST00000000284	45.973	31.159	9.490	28.874	PCG	processing				
ENSMUSG00000000275	ENSMUST00000100627	39.205	23.348	7.955	23.503	PCG	processing				
ENSMUSG00000000275	ENSMUST00000107896	47.673	30.756	8.769	29.066	PCG	processing				
ENSMUSG00000000276	ENSMUST00000000285	8.172	4.095	1.798	4.688	PCG	processing				
ENSMUSG00000000276	ENSMUST00000107894	6.654	3.321	1.438	3.804	PCG	processing				
ENSMUSG00000000276	ENSMUST00000152772	6.038	3.295	1.226	3.520	PCG	processing				
ENSMUSG00000000278	ENSMUST00000000287	39.957	23.718	11.011	24.895	PCG	processing				
ENSMUSG00000000282	ENSMUST00000000291	28.348	20.235	6.744	18.442	PCG	processing				
ENSMUSG00000000282	ENSMUST00000132150	7.948	7.681	4.469	6.699	PCG	processing				
ENSMUSG00000000295	ENSMUST00000000304	25.594	21.245	9.499	18.779	PCG	processing				
ENSMUSG00000000295	ENSMUST00000159194	28.595	21.871	10.258	20.242	PCG	processing				
ENSMUSG00000000295	ENSMUST00000159659	43.211	37.435	17.290	32.646	PCG	processing				
ENSMUSG00000000295	ENSMUST00000160447	7.877	NA	2.903	5.390	PCG	processing				
ENSMUSG00000000295	ENSMUST00000162076	21.751	NA	7.153	14.452	PCG	processing				
ENSMUSG00000000296	ENSMUST00000000305	5.742	3.172	1.554	3.489	PCG	processing				
ENSMUSG00000000301	ENSMUST00000000310	6.285	4.309	1.680	4.091	PCG	processing				
ENSMUSG00000000301	ENSMUST00000102692	3.048	2.482	NA	2.765	PCG	processing				
ENSMUSG00000000301	ENSMUST00000102693	2.681	2.135	0.764	1.860	PCG	processing				
ENSMUSG00000000303	ENSMUST00000000312	54.678	35.029	13.247	34.318	PCG	processing				
ENSMUSG00000000303	ENSMUST00000136580	5.930	4.147	1.440	3.839	PCG	processing				
ENSMUSG00000000303	ENSMUST00000167688	42.690	28.123	10.732	27.182	PCG	processing				
ENSMUSG00000000305	ENSMUST00000000314	2.319	1.373	0.742	1.478	PCG	processing				
ENSMUSG00000000308	ENSMUST00000000317	NA	7.870	2.738	5.304	PCG	processing				
ENSMUSG00000000308	ENSMUST00000078222	NA	8.026	2.790	5.408	PCG	processing				
ENSMUSG00000000308	ENSMUST00000126130	2.847	3.116	0.627	2.196	PCG	processing				
ENSMUSG00000000308	ENSMUST00000128612	4.139	NA	0.340	2.239	PCG	processing				
ENSMUSG00000000308	ENSMUST00000129130	3.281	3.434	0.755	2.490	PCG	processing				
ENSMUSG00000000320	ENSMUST00000000329	8.803	4.244	1.660	4.903	PCG	processing				
ENSMUSG00000000325	ENSMUST00000090103	12.792	8.958	3.289	8.346	PCG	processing				
ENSMUSG00000000325	ENSMUST00000115610	17.186	11.476	3.733	10.798	PCG	processing				
ENSMUSG00000000325	ENSMUST00000115612	22.278	18.495	6.622	15.798	PCG	processing				
ENSMUSG00000000325	ENSMUST00000115613	8.256	5.882	2.247	5.462	PCG	processing				
ENSMUSG00000000325	ENSMUST00000115614	9.074	7.625	2.547	6.415	PCG	processing				
ENSMUSG00000000325	ENSMUST00000150253	19.103	15.162	4.425	12.897	PCG	processing				
ENSMUSG00000000325	ENSMUST00000150484	4.880	8.927	1.343	5.050	PCG	processing				
ENSMUSG00000000325	ENSMUST00000155548	NA	0.945	0.799	0.872	PCG	processing				
ENSMUSG00000000326	ENSMUST00000000335	14.201	7.878	2.998	8.359	PCG	processing				
ENSMUSG00000000326	ENSMUST00000115609	8.981	5.109	2.277	5.456	PCG	processing				
ENSMUSG00000000326	ENSMUST00000165430	182.768	139.576	NA	161.172	PCG	processing				
ENSMUSG00000000339	ENSMUST00000000348	42.505	19.824	7.778	23.369	PCG	processing				
ENSMUSG00000000339	ENSMUST00000124486	25.556	11.962	4.279	13.932	PCG	processing				
ENSMUSG00000000339	ENSMUST00000140677	28.964	13.983	5.454	16.134	PCG	processing				
ENSMUSG00000000339	ENSMUST00000143425	10.959	4.382	1.893	5.745	PCG	processing				
ENSMUSG00000000339	ENSMUST00000153005	21.568	10.188	4.024	11.927	PCG	processing				
ENSMUSG00000000340	ENSMUST00000000349	4.570	2.804	1.094	2.823	PCG	processing				
ENSMUSG00000000346	ENSMUST00000000356	120.870	55.582	23.744	66.732	PCG	processing				
ENSMUSG00000000355	ENSMUST00000000365	10.139	3.357	1.905	5.134	PCG	processing				
ENSMUSG00000000355	ENSMUST00000133128	19.974	7.637	3.566	10.392	PCG	processing				
ENSMUSG00000000355	ENSMUST00000134573	21.431	7.715	4.284	11.144	PCG	processing				
ENSMUSG00000000355	ENSMUST00000140204	7.522	2.064	1.057	3.548	PCG	processing				
ENSMUSG00000000355	ENSMUST00000148938	9.365	3.272	1.664	4.767	PCG	processing				
ENSMUSG00000000365	ENSMUST00000095793	9.831	5.543	2.501	5.958	PCG	processing				
ENSMUSG00000000374	ENSMUST00000000384	8.096	4.847	1.700	4.881	PCG	processing				
ENSMUSG00000000378	ENSMUST00000000388	6.177	4.344	1.929	4.150	PCG	processing				
ENSMUSG00000000378	ENSMUST00000109721	7.271	5.586	2.592	5.150	PCG	processing				
ENSMUSG00000000378	ENSMUST00000109722	7.826	5.160	2.561	5.182	PCG	processing				
ENSMUSG00000000378	ENSMUST00000159007	1.105	NA	0.154	0.630	PCG	processing				
ENSMUSG00000000378	ENSMUST00000160633	1.956	1.412	1.051	1.473	PCG	processing				
ENSMUSG00000000378	ENSMUST00000161501	1.661	1.144	0.544	1.116	PCG	processing				
ENSMUSG00000000384	ENSMUST00000000394	8.836	4.203	1.268	4.769	PCG	processing				
ENSMUSG00000000384	ENSMUST00000131313	42.093	35.402	5.982	27.826	PCG	processing				
ENSMUSG00000000384	ENSMUST00000131477	86.170	NA	11.578	48.874	PCG	processing				
ENSMUSG00000000384	ENSMUST00000131815	4.130	1.657	0.738	2.175	PCG	processing				
ENSMUSG00000000384	ENSMUST00000132446	87.079	NA	10.882	48.980	PCG	processing				
ENSMUSG00000000384	ENSMUST00000136682	2.197	1.056	0.283	1.179	PCG	processing				
ENSMUSG00000000384	ENSMUST00000144463	2.444	0.749	0.349	1.180	PCG	processing				
ENSMUSG00000000384	ENSMUST00000150697	12.758	6.699	2.037	7.165	PCG	processing				
ENSMUSG00000000384	ENSMUST00000151008	45.512	NA	4.712	25.112	PCG	processing				
ENSMUSG00000000384	ENSMUST00000156969	7.531	3.703	1.146	4.127	PCG	processing				
ENSMUSG00000000399	ENSMUST00000088194	159.940	86.923	34.086	93.650	PCG	processing				
ENSMUSG00000000402	ENSMUST00000000412	39.348	31.966	13.769	28.361	PCG	processing				
ENSMUSG00000000409	ENSMUST00000067240	4.300	2.638	0.939	2.626	PCG	processing				
ENSMUSG00000000409	ENSMUST00000102596	8.636	5.446	1.875	5.319	PCG	processing				
ENSMUSG00000000409	ENSMUST00000127943	1.481	0.959	0.513	0.985	PCG	processing				
ENSMUSG00000000409	ENSMUST00000132030	2.668	1.776	0.688	1.711	PCG	processing				
ENSMUSG00000000409	ENSMUST00000167288	6.384	3.579	1.280	3.748	PCG	processing				
ENSMUSG00000000416	ENSMUST00000090601	1.892	NA	0.865	1.378	PCG	processing				
ENSMUSG00000000420	ENSMUST00000000430	16.407	10.079	4.438	10.308	PCG	processing				
ENSMUSG00000000420	ENSMUST00000164066	7.836	5.571	3.071	5.493	PCG	processing				
ENSMUSG00000000420	ENSMUST00000164998	5.738	3.021	2.057	3.605	PCG	processing				
ENSMUSG00000000420	ENSMUST00000169474	5.356	2.948	2.058	3.454	PCG	processing				
ENSMUSG00000000420	ENSMUST00000170191	6.674	4.260	2.803	4.579	PCG	processing				
ENSMUSG00000000420	ENSMUST00000170243	21.618	14.533	5.756	13.969	PCG	processing				
ENSMUSG00000000420	ENSMUST00000171583	9.370	6.884	3.963	6.739	PCG	processing				
ENSMUSG00000000420	ENSMUST00000178605	17.989	13.953	5.049	12.330	PCG	processing				
ENSMUSG00000000439	ENSMUST00000000449	16.538	9.690	3.707	9.979	PCG	processing				
ENSMUSG00000000441	ENSMUST00000000451	3.785	2.213	0.919	2.306	PCG	processing				
ENSMUSG00000000441	ENSMUST00000112949	6.490	3.649	1.446	3.862	PCG	processing				
ENSMUSG00000000441	ENSMUST00000124553	4.574	3.262	1.075	2.970	PCG	processing				
ENSMUSG00000000441	ENSMUST00000127503	6.640	3.913	1.577	4.043	PCG	processing				
ENSMUSG00000000441	ENSMUST00000130528	3.701	2.804	1.128	2.544	PCG	processing				
ENSMUSG00000000441	ENSMUST00000147979	3.513	1.868	0.924	2.102	PCG	processing				
ENSMUSG00000000486	ENSMUST00000106313	14.818	9.474	4.348	9.546	PCG	processing				
ENSMUSG00000000486	ENSMUST00000106314	21.106	14.665	6.276	14.016	PCG	processing				
ENSMUSG00000000486	ENSMUST00000133591	8.871	5.438	2.722	5.677	PCG	processing				
ENSMUSG00000000486	ENSMUST00000133733	10.161	13.895	4.501	9.519	PCG	processing				
ENSMUSG00000000486	ENSMUST00000133913	17.619	12.272	5.284	11.725	PCG	processing				
ENSMUSG00000000486	ENSMUST00000138541	18.742	11.772	7.403	12.639	PCG	processing				
ENSMUSG00000000486	ENSMUST00000142356	11.827	7.400	5.095	8.107	PCG	processing				
ENSMUSG00000000486	ENSMUST00000152267	14.847	10.335	3.988	9.723	PCG	processing				
ENSMUSG00000000489	ENSMUST00000000500	4.062	NA	0.578	2.320	PCG	processing				
ENSMUSG00000000532	ENSMUST00000000544	15.043	7.617	2.710	8.457	PCG	processing				
ENSMUSG00000000538	ENSMUST00000064019	4.135	2.169	0.826	2.377	PCG	processing				
ENSMUSG00000000538	ENSMUST00000093046	5.164	2.950	1.057	3.057	PCG	processing				
ENSMUSG00000000538	ENSMUST00000093048	5.702	3.111	1.130	3.314	PCG	processing				
ENSMUSG00000000538	ENSMUST00000095254	4.244	2.600	0.898	2.581	PCG	processing				
ENSMUSG00000000538	ENSMUST00000102682	4.711	2.333	0.889	2.644	PCG	processing				
ENSMUSG00000000538	ENSMUST00000102683	4.082	2.357	0.746	2.395	PCG	processing				
ENSMUSG00000000538	ENSMUST00000133420	8.964	3.855	1.755	4.858	PCG	processing				
ENSMUSG00000000538	ENSMUST00000142225	1.155	0.502	NA	0.829	PCG	processing				
ENSMUSG00000000538	ENSMUST00000143124	9.655	4.064	2.035	5.251	PCG	processing				
ENSMUSG00000000538	ENSMUST00000153920	3.698	1.797	0.889	2.128	PCG	processing				
ENSMUSG00000000544	ENSMUST00000027847	6.639	3.966	1.833	4.146	PCG	processing				
ENSMUSG00000000544	ENSMUST00000060833	16.098	9.573	3.962	9.877	PCG	processing				
ENSMUSG00000000544	ENSMUST00000166159	9.292	4.208	1.517	5.005	PCG	processing				
ENSMUSG00000000544	ENSMUST00000166860	18.867	11.021	4.688	11.525	PCG	processing				
ENSMUSG00000000552	ENSMUST00000168828	3.020	2.085	0.812	1.973	PCG	processing				
ENSMUSG00000000555	ENSMUST00000023128	10.265	5.973	1.912	6.050	PCG	processing				
ENSMUSG00000000561	ENSMUST00000010278	10.115	5.046	2.226	5.795	PCG	processing				
ENSMUSG00000000561	ENSMUST00000127464	7.218	3.338	1.489	4.015	PCG	processing				
ENSMUSG00000000561	ENSMUST00000128005	8.640	4.915	1.893	5.149	PCG	processing				
ENSMUSG00000000561	ENSMUST00000130994	8.818	4.114	1.642	4.858	PCG	processing				
ENSMUSG00000000561	ENSMUST00000137168	1.612	0.836	0.370	0.939	PCG	processing				
ENSMUSG00000000561	ENSMUST00000151263	35.106	15.758	4.853	18.572	PCG	processing				
ENSMUSG00000000561	ENSMUST00000167642	2.535	1.495	0.591	1.540	PCG	processing				
ENSMUSG00000000563	ENSMUST00000118209	24.241	12.841	5.595	14.226	PCG	processing				
ENSMUSG00000000563	ENSMUST00000123959	NA	10.378	2.868	6.623	PCG	processing				
ENSMUSG00000000563	ENSMUST00000133320	34.823	17.802	7.723	20.116	PCG	processing				
ENSMUSG00000000563	ENSMUST00000143022	47.939	22.614	12.556	27.703	PCG	processing				
ENSMUSG00000000563	ENSMUST00000153666	2.109	0.907	0.312	1.110	PCG	processing				
ENSMUSG00000000568	ENSMUST00000019128	14.261	6.899	3.748	8.302	PCG	processing				
ENSMUSG00000000568	ENSMUST00000072750	22.358	10.321	5.821	12.834	PCG	processing				
ENSMUSG00000000568	ENSMUST00000112939	32.963	16.815	7.843	19.207	PCG	processing				
ENSMUSG00000000568	ENSMUST00000164833	30.317	13.636	9.233	17.729	PCG	processing				
ENSMUSG00000000568	ENSMUST00000168396	38.848	20.465	9.292	22.868	PCG	processing				
ENSMUSG00000000568	ENSMUST00000170654	37.483	13.949	5.894	19.109	PCG	processing				
ENSMUSG00000000568	ENSMUST00000170912	0.844	0.430	0.333	0.536	PCG	processing				
ENSMUSG00000000568	ENSMUST00000171106	23.631	12.688	6.243	14.187	PCG	processing				
ENSMUSG00000000568	ENSMUST00000171640	25.032	13.362	6.492	14.962	PCG	processing				
ENSMUSG00000000568	ENSMUST00000171786	22.697	10.666	6.387	13.250	PCG	processing				
ENSMUSG00000000568	ENSMUST00000172361	6.381	2.825	1.628	3.612	PCG	processing				
ENSMUSG00000000581	ENSMUST00000000594	8.873	3.551	2.472	4.965	PCG	processing				
ENSMUSG00000000581	ENSMUST00000130330	5.661	1.608	0.672	2.647	PCG	processing				
ENSMUSG00000000581	ENSMUST00000131227	5.313	2.310	1.249	2.958	PCG	processing				
ENSMUSG00000000581	ENSMUST00000135568	10.465	3.785	2.684	5.645	PCG	processing				
ENSMUSG00000000581	ENSMUST00000156784	9.148	3.559	2.100	4.936	PCG	processing				
ENSMUSG00000000594	ENSMUST00000000608	9.866	9.334	2.820	7.340	PCG	processing				
ENSMUSG00000000600	ENSMUST00000080085	9.856	5.839	2.630	6.108	PCG	processing				
ENSMUSG00000000600	ENSMUST00000171023	5.714	3.828	1.626	3.723	PCG	processing				
ENSMUSG00000000605	ENSMUST00000000619	3.441	2.487	0.994	2.307	PCG	processing				
ENSMUSG00000000627	ENSMUST00000000641	3.176	NA	1.289	2.232	PCG	processing				
ENSMUSG00000000628	ENSMUST00000000642	18.599	15.918	6.846	13.788	PCG	processing				
ENSMUSG00000000628	ENSMUST00000168725	1.984	1.231	0.917	1.377	PCG	processing				
ENSMUSG00000000628	ENSMUST00000169270	6.201	4.086	2.281	4.189	PCG	processing				
ENSMUSG00000000628	ENSMUST00000170833	5.413	4.596	2.222	4.077	PCG	processing				
ENSMUSG00000000631	ENSMUST00000000645	7.475	4.932	2.553	4.987	PCG	processing				
ENSMUSG00000000631	ENSMUST00000092884	10.340	6.289	3.104	6.578	PCG	processing				
ENSMUSG00000000631	ENSMUST00000092887	7.176	4.583	2.231	4.664	PCG	processing				
ENSMUSG00000000631	ENSMUST00000100794	10.342	6.421	3.217	6.660	PCG	processing				
ENSMUSG00000000631	ENSMUST00000100795	8.065	4.396	2.613	5.024	PCG	processing				
ENSMUSG00000000631	ENSMUST00000102488	8.890	6.113	3.078	6.027	PCG	processing				
ENSMUSG00000000631	ENSMUST00000108375	5.020	3.515	1.531	3.355	PCG	processing				
ENSMUSG00000000631	ENSMUST00000108376	6.445	4.154	1.980	4.193	PCG	processing				
ENSMUSG00000000631	ENSMUST00000130305	12.205	7.231	3.592	7.676	PCG	processing				
ENSMUSG00000000631	ENSMUST00000130627	7.326	4.679	2.285	4.763	PCG	processing				
ENSMUSG00000000631	ENSMUST00000130956	7.149	3.710	1.406	4.088	PCG	processing				
ENSMUSG00000000631	ENSMUST00000135045	11.601	6.045	2.288	6.645	PCG	processing				
ENSMUSG00000000631	ENSMUST00000135375	NA	0.326	0.122	0.224	PCG	processing				
ENSMUSG00000000631	ENSMUST00000142571	1.983	0.745	0.408	1.045	PCG	processing				
ENSMUSG00000000631	ENSMUST00000164334	9.557	5.928	3.092	6.193	PCG	processing				
ENSMUSG00000000631	ENSMUST00000167856	14.326	9.082	3.640	9.016	PCG	processing				
ENSMUSG00000000631	ENSMUST00000168348	7.193	4.789	2.281	4.754	PCG	processing				
ENSMUSG00000000631	ENSMUST00000169105	4.192	2.725	1.316	2.744	PCG	processing				
ENSMUSG00000000631	ENSMUST00000172303	8.934	5.708	3.017	5.887	PCG	processing				
ENSMUSG00000000673	ENSMUST00000000687	1.418	0.725	0.166	0.770	PCG	processing				
ENSMUSG00000000686	ENSMUST00000145676	0.192	0.073	NA	0.132	PCG	processing				
ENSMUSG00000000686	ENSMUST00000147386	0.181	0.057	NA	0.119	PCG	processing				
ENSMUSG00000000708	ENSMUST00000000724	18.912	9.670	4.888	11.157	PCG	processing				
ENSMUSG00000000708	ENSMUST00000163648	8.341	3.452	1.357	4.383	PCG	processing				
ENSMUSG00000000708	ENSMUST00000164390	17.192	8.247	2.551	9.330	PCG	processing				
ENSMUSG00000000708	ENSMUST00000166525	7.493	4.381	1.850	4.575	PCG	processing				
ENSMUSG00000000708	ENSMUST00000167092	7.946	6.174	3.182	5.767	PCG	processing				
ENSMUSG00000000708	ENSMUST00000171072	2.583	2.533	1.293	2.136	PCG	processing				
ENSMUSG00000000708	ENSMUST00000172160	7.673	6.922	2.870	5.822	PCG	processing				
ENSMUSG00000000711	ENSMUST00000000727	16.043	8.378	2.928	9.116	PCG	processing				
ENSMUSG00000000730	ENSMUST00000000746	50.048	30.390	16.336	32.258	PCG	processing				
ENSMUSG00000000730	ENSMUST00000123940	67.997	32.155	16.308	38.820	PCG	processing				
ENSMUSG00000000730	ENSMUST00000131825	82.009	36.802	20.512	46.441	PCG	processing				
ENSMUSG00000000730	ENSMUST00000138785	54.515	37.251	18.139	36.635	PCG	processing				
ENSMUSG00000000730	ENSMUST00000139539	72.827	34.793	19.374	42.332	PCG	processing				
ENSMUSG00000000730	ENSMUST00000144446	59.719	20.279	11.779	30.592	PCG	processing				
ENSMUSG00000000730	ENSMUST00000151242	48.711	29.633	14.875	31.073	PCG	processing				
ENSMUSG00000000731	ENSMUST00000019257	4.466	4.536	2.012	3.671	PCG	processing				
ENSMUSG00000000731	ENSMUST00000105395	3.403	2.412	1.343	2.386	PCG	processing				
ENSMUSG00000000731	ENSMUST00000105396	3.318	2.738	1.388	2.481	PCG	processing				
ENSMUSG00000000731	ENSMUST00000128241	4.970	4.280	1.848	3.699	PCG	processing				
ENSMUSG00000000731	ENSMUST00000130972	3.898	3.349	1.649	2.965	PCG	processing				
ENSMUSG00000000731	ENSMUST00000131028	7.060	5.419	2.360	4.946	PCG	processing				
ENSMUSG00000000731	ENSMUST00000140636	4.196	3.485	1.607	3.096	PCG	processing				
ENSMUSG00000000731	ENSMUST00000141255	30.592	27.997	9.651	22.746	PCG	processing				
ENSMUSG00000000731	ENSMUST00000143452	3.012	2.507	1.087	2.202	PCG	processing				
ENSMUSG00000000731	ENSMUST00000143548	5.556	4.186	2.066	3.936	PCG	processing				
ENSMUSG00000000731	ENSMUST00000143735	3.807	3.247	1.504	2.853	PCG	processing				
ENSMUSG00000000731	ENSMUST00000145975	5.230	4.941	2.228	4.133	PCG	processing				
ENSMUSG00000000731	ENSMUST00000148469	5.483	4.020	2.085	3.863	PCG	processing				
ENSMUSG00000000731	ENSMUST00000154374	3.090	2.492	1.360	2.314	PCG	processing				
ENSMUSG00000000731	ENSMUST00000155021	3.620	3.456	1.577	2.884	PCG	processing				
ENSMUSG00000000731	ENSMUST00000156417	3.172	2.543	1.332	2.349	PCG	processing				
ENSMUSG00000000732	ENSMUST00000105393	10.190	6.786	3.090	6.689	PCG	processing				
ENSMUSG00000000738	ENSMUST00000108868	7.221	5.587	2.300	5.036	PCG	processing				
ENSMUSG00000000738	ENSMUST00000125975	7.964	5.356	2.584	5.301	PCG	processing				
ENSMUSG00000000738	ENSMUST00000128234	14.814	11.008	5.787	10.536	PCG	processing				
ENSMUSG00000000738	ENSMUST00000128803	7.356	5.123	2.404	4.961	PCG	processing				
ENSMUSG00000000738	ENSMUST00000130787	3.698	2.773	1.477	2.650	PCG	processing				
ENSMUSG00000000738	ENSMUST00000135991	18.491	10.633	7.019	12.048	PCG	processing				
ENSMUSG00000000738	ENSMUST00000142150	3.473	3.264	1.080	2.606	PCG	processing				
ENSMUSG00000000738	ENSMUST00000142541	2.474	1.625	0.633	1.577	PCG	processing				
ENSMUSG00000000738	ENSMUST00000149248	8.554	6.402	2.927	5.961	PCG	processing				
ENSMUSG00000000738	ENSMUST00000153285	8.467	5.507	2.687	5.554	PCG	processing				
ENSMUSG00000000738	ENSMUST00000153492	4.345	3.209	0.996	2.850	PCG	processing				
ENSMUSG00000000739	ENSMUST00000000755	2.301	1.757	0.778	1.612	PCG	processing				
ENSMUSG00000000739	ENSMUST00000122819	2.073	1.845	0.772	1.563	PCG	processing				
ENSMUSG00000000740	ENSMUST00000000756	830.342	684.493	206.853	573.896	PCG	processing				
ENSMUSG00000000740	ENSMUST00000129311	200.306	125.497	29.340	118.381	PCG	processing				
ENSMUSG00000000740	ENSMUST00000132275	337.836	238.776	50.286	208.966	PCG	processing				
ENSMUSG00000000743	ENSMUST00000000759	0.188	0.140	0.046	0.125	PCG	processing				
ENSMUSG00000000743	ENSMUST00000167655	NA	0.010	0.001	0.005	PCG	processing				
ENSMUSG00000000743	ENSMUST00000172336	2.861	2.359	0.412	1.877	PCG	processing				
ENSMUSG00000000751	ENSMUST00000000767	16.439	8.511	4.069	9.673	PCG	processing				
ENSMUSG00000000751	ENSMUST00000092907	8.086	5.310	2.191	5.196	PCG	processing				
ENSMUSG00000000751	ENSMUST00000135770	7.315	4.335	2.015	4.555	PCG	processing				
ENSMUSG00000000751	ENSMUST00000149365	8.834	1.351	1.580	3.922	PCG	processing				
ENSMUSG00000000751	ENSMUST00000154894	4.603	2.866	1.156	2.875	PCG	processing				
ENSMUSG00000000759	ENSMUST00000000776	24.086	10.072	3.768	12.642	PCG	processing				
ENSMUSG00000000759	ENSMUST00000164611	16.048	8.922	2.319	9.097	PCG	processing				
ENSMUSG00000000759	ENSMUST00000164774	20.714	8.988	3.369	11.024	PCG	processing				
ENSMUSG00000000759	ENSMUST00000164861	17.930	7.845	2.657	9.477	PCG	processing				
ENSMUSG00000000759	ENSMUST00000164971	14.228	8.054	2.755	8.345	PCG	processing				
ENSMUSG00000000759	ENSMUST00000165321	11.644	5.359	2.155	6.386	PCG	processing				
ENSMUSG00000000759	ENSMUST00000167547	12.781	5.199	2.254	6.745	PCG	processing				
ENSMUSG00000000759	ENSMUST00000168657	24.593	11.099	3.553	13.082	PCG	processing				
ENSMUSG00000000759	ENSMUST00000172056	11.939	6.754	2.159	6.951	PCG	processing				
ENSMUSG00000000782	ENSMUST00000086844	50.673	24.404	9.572	28.216	PCG	processing				
ENSMUSG00000000782	ENSMUST00000109071	40.854	20.514	7.754	23.041	PCG	processing				
ENSMUSG00000000787	ENSMUST00000000804	33.745	17.171	6.113	19.010	PCG	processing				
ENSMUSG00000000787	ENSMUST00000123096	123.902	66.268	15.557	68.576	PCG	processing				
ENSMUSG00000000787	ENSMUST00000149639	23.936	15.469	7.816	15.740	PCG	processing				
ENSMUSG00000000787	ENSMUST00000153611	20.030	9.154	2.978	10.720	PCG	processing				
ENSMUSG00000000787	ENSMUST00000153851	8.390	4.855	1.735	4.994	PCG	processing				
ENSMUSG00000000804	ENSMUST00000000821	21.979	10.941	5.069	12.663	PCG	processing				
ENSMUSG00000000804	ENSMUST00000108075	13.554	7.827	2.946	8.109	PCG	processing				
ENSMUSG00000000804	ENSMUST00000172515	29.131	13.743	5.780	16.218	PCG	processing				
ENSMUSG00000000804	ENSMUST00000172595	1.209	0.390	0.283	0.627	PCG	processing				
ENSMUSG00000000804	ENSMUST00000172950	21.852	7.216	4.981	11.349	PCG	processing				
ENSMUSG00000000804	ENSMUST00000173156	13.920	9.222	4.320	9.154	PCG	processing				
ENSMUSG00000000804	ENSMUST00000173271	5.290	2.154	0.908	2.784	PCG	processing				
ENSMUSG00000000804	ENSMUST00000174602	17.853	7.149	3.367	9.456	PCG	processing				
ENSMUSG00000000804	ENSMUST00000174809	0.944	0.251	0.261	0.486	PCG	processing				
ENSMUSG00000000805	ENSMUST00000150596	4.591	NA	1.149	2.870	PCG	processing				
ENSMUSG00000000811	ENSMUST00000000828	6.965	4.300	2.487	4.584	PCG	processing				
ENSMUSG00000000811	ENSMUST00000101171	4.133	2.561	1.266	2.653	PCG	processing				
ENSMUSG00000000823	ENSMUST00000108789	26.972	10.576	4.665	14.071	PCG	processing				
ENSMUSG00000000823	ENSMUST00000128553	14.532	5.432	2.552	7.505	PCG	processing				
ENSMUSG00000000823	ENSMUST00000132538	5.672	4.752	1.422	3.949	PCG	processing				
ENSMUSG00000000823	ENSMUST00000133598	11.588	4.730	1.570	5.963	PCG	processing				
ENSMUSG00000000823	ENSMUST00000135561	10.421	7.669	1.452	6.514	PCG	processing				
ENSMUSG00000000823	ENSMUST00000155947	8.137	4.092	1.148	4.459	PCG	processing				
ENSMUSG00000000826	ENSMUST00000072334	5.275	2.570	1.116	2.987	PCG	processing				
ENSMUSG00000000826	ENSMUST00000108796	3.267	1.310	0.810	1.795	PCG	processing				
ENSMUSG00000000826	ENSMUST00000108797	9.933	4.448	2.071	5.484	PCG	processing				
ENSMUSG00000000826	ENSMUST00000116365	11.415	5.705	2.455	6.525	PCG	processing				
ENSMUSG00000000826	ENSMUST00000141523	3.118	0.763	0.850	1.577	PCG	processing				
ENSMUSG00000000826	ENSMUST00000152578	3.031	1.130	0.640	1.600	PCG	processing				
ENSMUSG00000000827	ENSMUST00000000844	12.725	7.367	3.208	7.767	PCG	processing				
ENSMUSG00000000827	ENSMUST00000069712	18.786	13.415	5.514	12.572	PCG	processing				
ENSMUSG00000000827	ENSMUST00000108799	32.676	21.478	8.972	21.042	PCG	processing				
ENSMUSG00000000827	ENSMUST00000108800	10.253	6.480	2.730	6.488	PCG	processing				
ENSMUSG00000000827	ENSMUST00000129390	27.370	9.448	5.842	14.220	PCG	processing				
ENSMUSG00000000827	ENSMUST00000130261	13.718	10.515	3.787	9.340	PCG	processing				
ENSMUSG00000000827	ENSMUST00000141825	20.645	12.393	5.087	12.708	PCG	processing				
ENSMUSG00000000827	ENSMUST00000149163	13.121	7.897	3.224	8.081	PCG	processing				
ENSMUSG00000000827	ENSMUST00000155589	13.482	5.452	2.480	7.138	PCG	processing				
ENSMUSG00000000838	ENSMUST00000088546	25.785	14.757	5.082	15.208	PCG	processing				
ENSMUSG00000000838	ENSMUST00000114653	35.645	20.893	6.997	21.179	PCG	processing				
ENSMUSG00000000838	ENSMUST00000114654	36.604	25.316	8.221	23.380	PCG	processing				
ENSMUSG00000000838	ENSMUST00000114655	26.310	17.183	5.437	16.310	PCG	processing				
ENSMUSG00000000838	ENSMUST00000114656	38.237	25.358	8.072	23.889	PCG	processing				
ENSMUSG00000000838	ENSMUST00000114657	36.104	21.112	7.432	21.549	PCG	processing				
ENSMUSG00000000838	ENSMUST00000127954	10.166	5.147	2.415	5.910	PCG	processing				
ENSMUSG00000000838	ENSMUST00000127993	11.801	9.951	2.043	7.932	PCG	processing				
ENSMUSG00000000838	ENSMUST00000142584	26.595	19.474	6.477	17.515	PCG	processing				
ENSMUSG00000000838	ENSMUST00000146177	16.394	10.180	4.063	10.213	PCG	processing				
ENSMUSG00000000838	ENSMUST00000148348	21.810	14.803	4.869	13.827	PCG	processing				
ENSMUSG00000000876	ENSMUST00000000896	8.737	4.342	1.625	4.901	PCG	processing				
ENSMUSG00000000876	ENSMUST00000109703	2.998	2.966	0.936	2.300	PCG	processing				
ENSMUSG00000000881	ENSMUST00000000901	8.168	5.402	2.324	5.298	PCG	processing				
ENSMUSG00000000881	ENSMUST00000087984	10.519	7.997	3.026	7.180	PCG	processing				
ENSMUSG00000000881	ENSMUST00000113735	10.562	7.636	2.590	6.929	PCG	processing				
ENSMUSG00000000881	ENSMUST00000113736	11.516	7.907	3.338	7.587	PCG	processing				
ENSMUSG00000000881	ENSMUST00000146772	54.461	27.178	8.729	30.123	PCG	processing				
ENSMUSG00000000881	ENSMUST00000147863	5.164	3.732	1.414	3.437	PCG	processing				
ENSMUSG00000000881	ENSMUST00000148076	10.773	3.452	1.340	5.188	PCG	processing				
ENSMUSG00000000881	ENSMUST00000151020	7.733	5.253	2.126	5.037	PCG	processing				
ENSMUSG00000000884	ENSMUST00000000904	0.784	0.501	0.162	0.482	PCG	processing				
ENSMUSG00000000884	ENSMUST00000090086	1.082	0.630	0.226	0.646	PCG	processing				
ENSMUSG00000000884	ENSMUST00000115600	1.668	1.517	0.509	1.231	PCG	processing				
ENSMUSG00000000884	ENSMUST00000115601	0.757	0.425	0.157	0.446	PCG	processing				
ENSMUSG00000000884	ENSMUST00000129952	0.448	0.129	0.166	0.248	PCG	processing				
ENSMUSG00000000884	ENSMUST00000139625	NA	0.236	0.097	0.166	PCG	processing				
ENSMUSG00000000884	ENSMUST00000149035	NA	0.206	0.086	0.146	PCG	processing				
ENSMUSG00000000884	ENSMUST00000167778	0.980	0.571	0.203	0.585	PCG	processing				
ENSMUSG00000000901	ENSMUST00000000924	67.044	49.483	16.319	44.282	PCG	processing				
ENSMUSG00000000901	ENSMUST00000120281	9.816	6.647	2.403	6.289	PCG	processing				
ENSMUSG00000000901	ENSMUST00000132869	1.205	0.773	0.292	0.757	PCG	processing				
ENSMUSG00000000901	ENSMUST00000152222	7.526	4.317	1.566	4.470	PCG	processing				
ENSMUSG00000000902	ENSMUST00000000925	14.944	9.388	4.399	9.577	PCG	processing				
ENSMUSG00000000902	ENSMUST00000121304	21.288	12.553	6.433	13.425	PCG	processing				
ENSMUSG00000000902	ENSMUST00000133189	11.534	8.567	2.954	7.685	PCG	processing				
ENSMUSG00000000902	ENSMUST00000140388	11.789	6.868	3.529	7.395	PCG	processing				
ENSMUSG00000000902	ENSMUST00000140408	7.446	5.593	1.934	4.991	PCG	processing				
ENSMUSG00000000902	ENSMUST00000146555	2.655	2.057	0.964	1.892	PCG	processing				
ENSMUSG00000000915	ENSMUST00000000939	4.608	2.653	1.027	2.763	PCG	processing				
ENSMUSG00000000915	ENSMUST00000167879	NA	0.646	0.496	0.571	PCG	processing				
ENSMUSG00000000916	ENSMUST00000000940	3.823	2.143	0.756	2.241	PCG	processing				
ENSMUSG00000000916	ENSMUST00000141867	0.467	0.159	0.156	0.261	PCG	processing				
ENSMUSG00000000916	ENSMUST00000170342	0.309	NA	0.080	0.195	PCG	processing				
ENSMUSG00000000934	ENSMUST00000000958	2.835	1.852	0.692	1.793	PCG	processing				
ENSMUSG00000000948	ENSMUST00000059305	32.398	13.829	5.007	17.078	PCG	processing				
ENSMUSG00000000948	ENSMUST00000098402	174.428	78.367	31.987	94.927	PCG	processing				
ENSMUSG00000000957	ENSMUST00000089688	3.280	2.014	0.705	2.000	PCG	processing				
ENSMUSG00000000959	ENSMUST00000000985	16.944	10.636	3.686	10.422	PCG	processing				
ENSMUSG00000000976	ENSMUST00000001002	14.901	6.107	3.262	8.090	PCG	processing				
ENSMUSG00000000976	ENSMUST00000125602	5.370	6.646	2.222	4.746	PCG	processing				
ENSMUSG00000000976	ENSMUST00000125831	12.196	5.810	2.585	6.863	PCG	processing				
ENSMUSG00000000976	ENSMUST00000127428	6.822	2.191	1.349	3.454	PCG	processing				
ENSMUSG00000000976	ENSMUST00000136572	5.544	3.041	1.812	3.466	PCG	processing				
ENSMUSG00000001016	ENSMUST00000001042	23.904	15.816	4.719	14.813	PCG	processing				
ENSMUSG00000001017	ENSMUST00000001043	16.440	8.167	2.596	9.068	PCG	processing				
ENSMUSG00000001017	ENSMUST00000049937	12.703	7.599	2.228	7.510	PCG	processing				
ENSMUSG00000001017	ENSMUST00000076639	13.938	7.994	2.402	8.111	PCG	processing				
ENSMUSG00000001017	ENSMUST00000107342	9.259	4.036	1.352	4.882	PCG	processing				
ENSMUSG00000001017	ENSMUST00000107343	13.311	6.775	1.897	7.328	PCG	processing				
ENSMUSG00000001017	ENSMUST00000107344	11.725	5.817	1.820	6.454	PCG	processing				
ENSMUSG00000001017	ENSMUST00000107346	9.915	5.667	1.703	5.762	PCG	processing				
ENSMUSG00000001017	ENSMUST00000131868	1.292	0.656	0.184	0.711	PCG	processing				
ENSMUSG00000001017	ENSMUST00000146740	1.945	1.006	0.241	1.064	PCG	processing				
ENSMUSG00000001018	ENSMUST00000107351	62.173	22.766	10.874	31.938	PCG	processing				
ENSMUSG00000001018	ENSMUST00000107352	NA	124.628	40.963	82.795	PCG	processing				
ENSMUSG00000001018	ENSMUST00000149884	73.685	26.815	10.893	37.131	PCG	processing				
ENSMUSG00000001034	ENSMUST00000079080	4.434	3.088	1.185	2.902	PCG	processing				
ENSMUSG00000001034	ENSMUST00000101085	8.468	6.610	2.052	5.710	PCG	processing				
ENSMUSG00000001034	ENSMUST00000108714	3.692	2.502	0.828	2.341	PCG	processing				
ENSMUSG00000001034	ENSMUST00000123360	4.285	2.925	1.272	2.827	PCG	processing				
ENSMUSG00000001034	ENSMUST00000125840	6.079	4.221	1.294	3.865	PCG	processing				
ENSMUSG00000001034	ENSMUST00000126495	2.502	1.966	1.205	1.891	PCG	processing				
ENSMUSG00000001034	ENSMUST00000128478	6.355	4.556	1.053	3.988	PCG	processing				
ENSMUSG00000001034	ENSMUST00000129272	1.716	0.977	0.520	1.071	PCG	processing				
ENSMUSG00000001034	ENSMUST00000135521	6.796	4.253	2.904	4.651	PCG	processing				
ENSMUSG00000001034	ENSMUST00000139663	3.544	2.057	1.273	2.292	PCG	processing				
ENSMUSG00000001034	ENSMUST00000139932	3.935	2.563	1.134	2.544	PCG	processing				
ENSMUSG00000001034	ENSMUST00000140779	4.649	3.136	1.505	3.096	PCG	processing				
ENSMUSG00000001034	ENSMUST00000152755	2.571	1.899	0.616	1.695	PCG	processing				
ENSMUSG00000001034	ENSMUST00000153441	4.898	1.531	0.591	2.340	PCG	processing				
ENSMUSG00000001036	ENSMUST00000001063	15.429	8.894	3.900	9.408	PCG	processing				
ENSMUSG00000001036	ENSMUST00000108711	9.344	5.907	2.457	5.903	PCG	processing				
ENSMUSG00000001036	ENSMUST00000108712	17.813	9.299	4.397	10.503	PCG	processing				
ENSMUSG00000001036	ENSMUST00000108713	15.164	8.333	3.619	9.039	PCG	processing				
ENSMUSG00000001036	ENSMUST00000137525	1.046	0.690	0.359	0.698	PCG	processing				
ENSMUSG00000001036	ENSMUST00000141335	0.770	0.204	NA	0.487	PCG	processing				
ENSMUSG00000001036	ENSMUST00000146455	0.836	0.222	0.050	0.369	PCG	processing				
ENSMUSG00000001036	ENSMUST00000147501	2.111	0.659	0.155	0.975	PCG	processing				
ENSMUSG00000001036	ENSMUST00000148956	5.144	2.993	0.857	2.998	PCG	processing				
ENSMUSG00000001036	ENSMUST00000151545	3.832	1.605	0.609	2.015	PCG	processing				
ENSMUSG00000001036	ENSMUST00000153984	3.503	1.772	0.609	1.961	PCG	processing				
ENSMUSG00000001036	ENSMUST00000178202	9.279	5.684	2.301	5.755	PCG	processing				
ENSMUSG00000001036	ENSMUST00000179936	14.117	7.965	3.623	8.569	PCG	processing				
ENSMUSG00000001039	ENSMUST00000102657	26.628	18.866	5.597	17.030	PCG	processing				
ENSMUSG00000001039	ENSMUST00000127889	24.217	14.402	5.169	14.596	PCG	processing				
ENSMUSG00000001039	ENSMUST00000138057	3.332	4.384	0.764	2.827	PCG	processing				
ENSMUSG00000001039	ENSMUST00000140548	34.318	21.553	7.921	21.264	PCG	processing				
ENSMUSG00000001039	ENSMUST00000146562	18.700	NA	3.933	11.316	PCG	processing				
ENSMUSG00000001039	ENSMUST00000155176	24.186	17.396	5.588	15.723	PCG	processing				
ENSMUSG00000001052	ENSMUST00000001079	12.147	7.935	3.927	8.003	PCG	processing				
ENSMUSG00000001052	ENSMUST00000165873	12.558	10.100	4.916	9.191	PCG	processing				
ENSMUSG00000001052	ENSMUST00000165889	12.076	8.668	5.031	8.591	PCG	processing				
ENSMUSG00000001052	ENSMUST00000168644	17.413	11.978	7.723	12.371	PCG	processing				
ENSMUSG00000001052	ENSMUST00000168675	3.234	2.359	1.014	2.202	PCG	processing				
ENSMUSG00000001052	ENSMUST00000168908	6.889	4.726	2.278	4.631	PCG	processing				
ENSMUSG00000001052	ENSMUST00000172324	12.971	33.538	NA	23.254	PCG	processing				
ENSMUSG00000001053	ENSMUST00000001080	3.250	1.546	0.752	1.849	PCG	processing				
ENSMUSG00000001053	ENSMUST00000142721	2.364	1.147	0.410	1.307	PCG	processing				
ENSMUSG00000001053	ENSMUST00000156835	1.227	0.336	0.171	0.578	PCG	processing				
ENSMUSG00000001054	ENSMUST00000001081	18.286	10.850	3.742	10.959	PCG	processing				
ENSMUSG00000001054	ENSMUST00000132854	2.663	2.243	0.668	1.858	PCG	processing				
ENSMUSG00000001054	ENSMUST00000136020	17.201	12.187	3.950	11.113	PCG	processing				
ENSMUSG00000001054	ENSMUST00000147009	26.504	22.528	5.487	18.173	PCG	processing				
ENSMUSG00000001056	ENSMUST00000001083	15.140	8.024	4.568	9.244	PCG	processing				
ENSMUSG00000001056	ENSMUST00000127405	18.571	9.162	5.451	11.061	PCG	processing				
ENSMUSG00000001062	ENSMUST00000117643	7.921	4.678	1.800	4.800	PCG	processing				
ENSMUSG00000001062	ENSMUST00000118279	5.501	2.682	1.165	3.116	PCG	processing				
ENSMUSG00000001062	ENSMUST00000122363	6.980	4.155	1.469	4.202	PCG	processing				
ENSMUSG00000001062	ENSMUST00000130275	1.673	1.794	0.429	1.299	PCG	processing				
ENSMUSG00000001062	ENSMUST00000137569	2.070	3.046	0.416	1.844	PCG	processing				
ENSMUSG00000001062	ENSMUST00000146136	7.596	5.439	2.023	5.019	PCG	processing				
ENSMUSG00000001062	ENSMUST00000149490	6.016	3.606	1.364	3.662	PCG	processing				
ENSMUSG00000001062	ENSMUST00000155869	9.508	5.348	2.178	5.678	PCG	processing				
ENSMUSG00000001065	ENSMUST00000001092	3.841	3.706	1.214	2.921	PCG	processing				
ENSMUSG00000001065	ENSMUST00000146158	4.247	2.730	0.868	2.615	PCG	processing				
ENSMUSG00000001065	ENSMUST00000147312	2.892	1.696	0.450	1.679	PCG	processing				
ENSMUSG00000001065	ENSMUST00000154450	1.258	NA	0.366	0.812	PCG	processing				
ENSMUSG00000001065	ENSMUST00000156896	3.934	3.830	1.009	2.924	PCG	processing				
ENSMUSG00000001082	ENSMUST00000149657	11.235	16.178	NA	13.707	PCG	processing				
ENSMUSG00000001082	ENSMUST00000151247	2.873	NA	1.388	2.130	PCG	processing				
ENSMUSG00000001089	ENSMUST00000001116	23.239	15.759	10.167	16.388	PCG	processing				
ENSMUSG00000001089	ENSMUST00000063021	21.509	14.244	6.904	14.219	PCG	processing				
ENSMUSG00000001089	ENSMUST00000105849	12.417	7.461	3.830	7.903	PCG	processing				
ENSMUSG00000001089	ENSMUST00000129230	14.876	9.946	5.364	10.062	PCG	processing				
ENSMUSG00000001089	ENSMUST00000142248	0.253	0.187	0.089	0.176	PCG	processing				
ENSMUSG00000001089	ENSMUST00000168936	0.695	0.362	0.174	0.410	PCG	processing				
ENSMUSG00000001089	ENSMUST00000170102	15.052	9.851	4.701	9.868	PCG	processing				
ENSMUSG00000001100	ENSMUST00000001127	23.739	11.753	4.376	13.289	PCG	processing				
ENSMUSG00000001100	ENSMUST00000133601	18.889	8.593	3.435	10.306	PCG	processing				
ENSMUSG00000001100	ENSMUST00000147930	30.849	18.771	NA	24.810	PCG	processing				
ENSMUSG00000001100	ENSMUST00000151499	6.034	NA	1.700	3.867	PCG	processing				
ENSMUSG00000001100	ENSMUST00000156754	42.527	10.283	13.768	22.193	PCG	processing				
ENSMUSG00000001105	ENSMUST00000050366	75.147	31.040	14.916	40.368	PCG	processing				
ENSMUSG00000001105	ENSMUST00000108275	50.774	18.451	12.648	27.291	PCG	processing				
ENSMUSG00000001105	ENSMUST00000128788	110.455	40.944	23.358	58.252	PCG	processing				
ENSMUSG00000001105	ENSMUST00000137120	119.748	40.850	18.528	59.709	PCG	processing				
ENSMUSG00000001105	ENSMUST00000152016	57.078	17.400	10.371	28.283	PCG	processing				
ENSMUSG00000001120	ENSMUST00000001148	10.387	4.855	1.833	5.692	PCG	processing				
ENSMUSG00000001120	ENSMUST00000092393	18.591	7.260	2.810	9.554	PCG	processing				
ENSMUSG00000001120	ENSMUST00000105411	6.985	3.220	1.531	3.912	PCG	processing				
ENSMUSG00000001120	ENSMUST00000165571	35.728	13.024	2.618	17.123	PCG	processing				
ENSMUSG00000001120	ENSMUST00000168240	10.270	4.463	1.745	5.492	PCG	processing				
ENSMUSG00000001120	ENSMUST00000168465	11.799	5.442	2.152	6.464	PCG	processing				
ENSMUSG00000001120	ENSMUST00000168505	15.571	7.132	2.800	8.501	PCG	processing				
ENSMUSG00000001120	ENSMUST00000171437	11.377	5.341	1.986	6.235	PCG	processing				
ENSMUSG00000001120	ENSMUST00000173854	6.194	2.963	1.185	3.448	PCG	processing				
ENSMUSG00000001127	ENSMUST00000001155	2.951	1.956	0.726	1.878	PCG	processing				
ENSMUSG00000001127	ENSMUST00000120356	13.166	8.768	3.732	8.555	PCG	processing				
ENSMUSG00000001127	ENSMUST00000122312	7.031	3.777	1.598	4.136	PCG	processing				
ENSMUSG00000001127	ENSMUST00000122850	4.023	2.517	0.988	2.509	PCG	processing				
ENSMUSG00000001127	ENSMUST00000128250	8.770	6.925	3.116	6.270	PCG	processing				
ENSMUSG00000001127	ENSMUST00000136451	4.238	2.614	0.997	2.616	PCG	processing				
ENSMUSG00000001127	ENSMUST00000148032	5.347	2.690	1.383	3.140	PCG	processing				
ENSMUSG00000001127	ENSMUST00000150190	7.663	5.884	2.084	5.210	PCG	processing				
ENSMUSG00000001127	ENSMUST00000152955	4.718	2.610	1.383	2.904	PCG	processing				
ENSMUSG00000001128	ENSMUST00000001156	4.650	3.154	2.092	3.299	PCG	processing				
ENSMUSG00000001128	ENSMUST00000122862	1.699	1.252	1.816	1.589	PCG	processing				
ENSMUSG00000001131	ENSMUST00000009530	11.881	11.148	4.135	9.054	PCG	processing				
ENSMUSG00000001131	ENSMUST00000115342	9.257	8.588	3.132	6.992	PCG	processing				
ENSMUSG00000001134	ENSMUST00000001162	22.015	11.051	5.058	12.708	PCG	processing				
ENSMUSG00000001134	ENSMUST00000123836	19.132	8.395	3.288	10.272	PCG	processing				
ENSMUSG00000001134	ENSMUST00000129899	15.470	9.481	2.680	9.211	PCG	processing				
ENSMUSG00000001134	ENSMUST00000142341	12.819	5.398	2.887	7.035	PCG	processing				
ENSMUSG00000001134	ENSMUST00000150719	28.094	12.213	5.715	15.341	PCG	processing				
ENSMUSG00000001138	ENSMUST00000001166	4.973	3.114	1.084	3.057	PCG	processing				
ENSMUSG00000001138	ENSMUST00000097776	5.165	3.822	1.174	3.387	PCG	processing				
ENSMUSG00000001138	ENSMUST00000135100	2.164	2.685	0.462	1.770	PCG	processing				
ENSMUSG00000001138	ENSMUST00000154225	0.454	0.822	0.323	0.533	PCG	processing				
ENSMUSG00000001143	ENSMUST00000001171	2.983	1.531	0.614	1.709	PCG	processing				
ENSMUSG00000001143	ENSMUST00000115011	3.099	1.517	0.602	1.739	PCG	processing				
ENSMUSG00000001143	ENSMUST00000123583	0.886	0.479	0.245	0.537	PCG	processing				
ENSMUSG00000001143	ENSMUST00000125304	3.901	2.042	0.956	2.300	PCG	processing				
ENSMUSG00000001143	ENSMUST00000134594	4.129	2.389	0.892	2.470	PCG	processing				
ENSMUSG00000001143	ENSMUST00000152088	0.927	1.042	0.194	0.721	PCG	processing				
ENSMUSG00000001150	ENSMUST00000170795	13.787	9.157	2.903	8.615	PCG	processing				
ENSMUSG00000001151	ENSMUST00000001179	9.220	6.224	2.654	6.033	PCG	processing				
ENSMUSG00000001156	ENSMUST00000001184	13.152	6.659	3.029	7.613	PCG	processing				
ENSMUSG00000001157	ENSMUST00000001185	6.145	4.845	2.116	4.369	PCG	processing				
ENSMUSG00000001157	ENSMUST00000113679	1.840	1.257	0.748	1.282	PCG	processing				
ENSMUSG00000001157	ENSMUST00000135880	0.396	0.332	0.261	0.330	PCG	processing				
ENSMUSG00000001158	ENSMUST00000001186	118.282	54.498	21.678	64.819	PCG	processing				
ENSMUSG00000001158	ENSMUST00000113683	49.621	20.127	7.349	25.699	PCG	processing				
ENSMUSG00000001158	ENSMUST00000131674	73.778	35.846	12.596	40.740	PCG	processing				
ENSMUSG00000001166	ENSMUST00000117193	14.900	8.592	4.978	9.490	PCG	processing				
ENSMUSG00000001166	ENSMUST00000125547	1.260	1.303	1.257	1.273	PCG	processing				
ENSMUSG00000001166	ENSMUST00000130045	6.927	4.042	3.976	4.982	PCG	processing				
ENSMUSG00000001173	ENSMUST00000001202	14.710	9.458	4.915	9.694	PCG	processing				
ENSMUSG00000001173	ENSMUST00000115013	47.961	31.359	8.869	29.396	PCG	processing				
ENSMUSG00000001173	ENSMUST00000115020	10.166	6.946	4.435	7.182	PCG	processing				
ENSMUSG00000001173	ENSMUST00000142719	10.496	5.998	4.181	6.891	PCG	processing				
ENSMUSG00000001173	ENSMUST00000144664	3.884	0.916	0.488	1.763	PCG	processing				
ENSMUSG00000001173	ENSMUST00000154732	38.312	24.895	15.723	26.310	PCG	processing				
ENSMUSG00000001175	ENSMUST00000001204	70.363	45.187	19.326	44.959	PCG	processing				
ENSMUSG00000001175	ENSMUST00000110082	40.921	28.475	10.725	26.707	PCG	processing				
ENSMUSG00000001175	ENSMUST00000127300	125.606	92.622	25.428	81.219	PCG	processing				
ENSMUSG00000001175	ENSMUST00000153524	125.803	78.603	21.523	75.309	PCG	processing				
ENSMUSG00000001211	ENSMUST00000001240	8.319	3.300	2.446	4.688	PCG	processing				
ENSMUSG00000001211	ENSMUST00000105387	19.307	10.430	5.801	11.846	PCG	processing				
ENSMUSG00000001211	ENSMUST00000105388	11.034	4.962	2.975	6.324	PCG	processing				
ENSMUSG00000001211	ENSMUST00000105389	7.794	3.740	2.211	4.582	PCG	processing				
ENSMUSG00000001211	ENSMUST00000105390	17.131	7.964	5.633	10.242	PCG	processing				
ENSMUSG00000001211	ENSMUST00000138035	1.869	1.480	NA	1.675	PCG	processing				
ENSMUSG00000001211	ENSMUST00000139282	16.403	5.796	1.177	7.792	PCG	processing				
ENSMUSG00000001211	ENSMUST00000146296	27.267	9.016	13.551	16.611	PCG	processing				
ENSMUSG00000001211	ENSMUST00000146899	2.202	1.425	NA	1.814	PCG	processing				
ENSMUSG00000001211	ENSMUST00000150828	8.071	2.220	0.378	3.556	PCG	processing				
ENSMUSG00000001211	ENSMUST00000166360	10.046	5.253	2.832	6.044	PCG	processing				
ENSMUSG00000001228	ENSMUST00000001258	42.874	20.785	9.142	24.267	PCG	processing				
ENSMUSG00000001228	ENSMUST00000113035	37.353	17.737	8.707	21.266	PCG	processing				
ENSMUSG00000001228	ENSMUST00000113038	38.239	17.919	8.221	21.459	PCG	processing				
ENSMUSG00000001228	ENSMUST00000113039	50.013	23.391	10.808	28.071	PCG	processing				
ENSMUSG00000001228	ENSMUST00000139654	36.110	21.465	4.437	20.671	PCG	processing				
ENSMUSG00000001228	ENSMUST00000142387	14.136	6.869	3.835	8.280	PCG	processing				
ENSMUSG00000001229	ENSMUST00000038794	10.702	7.622	2.063	6.795	PCG	processing				
ENSMUSG00000001240	ENSMUST00000128260	68.103	36.936	13.412	39.484	PCG	processing				
ENSMUSG00000001247	ENSMUST00000001279	10.364	3.647	2.229	5.413	PCG	processing				
ENSMUSG00000001247	ENSMUST00000098553	11.612	4.284	2.358	6.085	PCG	processing				
ENSMUSG00000001247	ENSMUST00000108116	14.432	4.967	2.884	7.428	PCG	processing				
ENSMUSG00000001247	ENSMUST00000147431	3.061	1.274	0.722	1.686	PCG	processing				
ENSMUSG00000001248	ENSMUST00000001280	6.807	5.248	1.743	4.599	PCG	processing				
ENSMUSG00000001248	ENSMUST00000085636	3.917	3.023	1.070	2.670	PCG	processing				
ENSMUSG00000001249	ENSMUST00000039435	1.236	1.164	0.293	0.898	PCG	processing				
ENSMUSG00000001249	ENSMUST00000108102	1.961	1.782	0.464	1.402	PCG	processing				
ENSMUSG00000001249	ENSMUST00000165124	2.393	2.011	0.561	1.655	PCG	processing				
ENSMUSG00000001249	ENSMUST00000168884	1.758	1.567	0.406	1.243	PCG	processing				
ENSMUSG00000001249	ENSMUST00000171259	0.815	0.761	NA	0.788	PCG	processing				
ENSMUSG00000001270	ENSMUST00000001304	99.622	55.835	29.481	61.646	PCG	processing				
ENSMUSG00000001280	ENSMUST00000001326	25.288	19.253	5.548	16.697	PCG	processing				
ENSMUSG00000001280	ENSMUST00000163709	11.535	6.752	2.446	6.911	PCG	processing				
ENSMUSG00000001280	ENSMUST00000165837	4.667	4.685	1.388	3.580	PCG	processing				
ENSMUSG00000001280	ENSMUST00000165924	15.126	11.738	3.586	10.150	PCG	processing				
ENSMUSG00000001280	ENSMUST00000168802	13.982	9.432	1.794	8.403	PCG	processing				
ENSMUSG00000001280	ENSMUST00000169619	1.932	2.307	0.449	1.563	PCG	processing				
ENSMUSG00000001280	ENSMUST00000170042	18.099	17.677	7.066	14.281	PCG	processing				
ENSMUSG00000001280	ENSMUST00000170884	1.328	0.873	0.163	0.788	PCG	processing				
ENSMUSG00000001281	ENSMUST00000001327	7.458	4.888	2.475	4.940	PCG	processing				
ENSMUSG00000001285	ENSMUST00000001331	7.280	4.844	1.872	4.665	PCG	processing				
ENSMUSG00000001285	ENSMUST00000113682	5.657	4.083	1.415	3.718	PCG	processing				
ENSMUSG00000001285	ENSMUST00000164019	2.875	2.386	0.487	1.916	PCG	processing				
ENSMUSG00000001285	ENSMUST00000170078	8.531	6.841	2.341	5.904	PCG	processing				
ENSMUSG00000001285	ENSMUST00000170713	2.608	1.540	0.487	1.545	PCG	processing				
ENSMUSG00000001285	ENSMUST00000171244	4.844	3.938	1.300	3.361	PCG	processing				
ENSMUSG00000001285	ENSMUST00000171733	2.803	2.353	0.798	1.984	PCG	processing				
ENSMUSG00000001288	ENSMUST00000043172	3.836	2.587	0.985	2.469	PCG	processing				
ENSMUSG00000001288	ENSMUST00000063339	2.143	1.470	0.617	1.410	PCG	processing				
ENSMUSG00000001288	ENSMUST00000135466	8.076	6.235	2.518	5.610	PCG	processing				
ENSMUSG00000001289	ENSMUST00000001335	80.009	61.751	14.317	52.026	PCG	processing				
ENSMUSG00000001289	ENSMUST00000062492	69.219	57.344	13.370	46.644	PCG	processing				
ENSMUSG00000001289	ENSMUST00000165671	53.393	54.565	9.531	39.163	PCG	processing				
ENSMUSG00000001289	ENSMUST00000165717	89.866	84.807	14.742	63.138	PCG	processing				
ENSMUSG00000001289	ENSMUST00000166658	38.035	37.133	6.320	27.163	PCG	processing				
ENSMUSG00000001289	ENSMUST00000168805	46.553	45.280	7.896	33.243	PCG	processing				
ENSMUSG00000001289	ENSMUST00000169637	42.875	21.687	6.450	23.670	PCG	processing				
ENSMUSG00000001289	ENSMUST00000170627	85.366	58.902	15.978	53.416	PCG	processing				
ENSMUSG00000001305	ENSMUST00000001339	38.753	21.608	10.014	23.458	PCG	processing				
ENSMUSG00000001305	ENSMUST00000162336	20.724	11.263	5.175	12.387	PCG	processing				
ENSMUSG00000001313	ENSMUST00000001347	22.626	14.365	6.400	14.463	PCG	processing				
ENSMUSG00000001313	ENSMUST00000134980	2.118	1.373	0.733	1.408	PCG	processing				
ENSMUSG00000001313	ENSMUST00000153185	28.634	17.056	7.802	17.831	PCG	processing				
ENSMUSG00000001323	ENSMUST00000065211	32.028	16.906	5.535	18.156	PCG	processing				
ENSMUSG00000001323	ENSMUST00000108447	40.596	21.722	6.756	23.025	PCG	processing				
ENSMUSG00000001323	ENSMUST00000108448	21.334	11.528	3.582	12.148	PCG	processing				
ENSMUSG00000001323	ENSMUST00000121738	26.702	14.365	4.115	15.061	PCG	processing				
ENSMUSG00000001323	ENSMUST00000123855	3.242	1.857	0.433	1.844	PCG	processing				
ENSMUSG00000001323	ENSMUST00000127499	29.175	15.047	4.630	16.284	PCG	processing				
ENSMUSG00000001323	ENSMUST00000128556	2.094	0.949	0.288	1.110	PCG	processing				
ENSMUSG00000001323	ENSMUST00000135587	2.673	0.939	0.247	1.286	PCG	processing				
ENSMUSG00000001323	ENSMUST00000138612	2.963	0.853	NA	1.908	PCG	processing				
ENSMUSG00000001323	ENSMUST00000147817	2.355	0.807	0.275	1.146	PCG	processing				
ENSMUSG00000001348	ENSMUST00000165735	NA	4.116	2.626	3.371	PCG	processing				
ENSMUSG00000001366	ENSMUST00000001402	13.448	6.453	2.995	7.632	PCG	processing				
ENSMUSG00000001366	ENSMUST00000085311	10.268	5.016	2.464	5.916	PCG	processing				
ENSMUSG00000001366	ENSMUST00000159099	1.428	0.661	0.423	0.837	PCG	processing				
ENSMUSG00000001366	ENSMUST00000159453	11.099	7.208	3.451	7.253	PCG	processing				
ENSMUSG00000001366	ENSMUST00000162310	NA	2.211	1.289	1.750	PCG	processing				
ENSMUSG00000001366	ENSMUST00000162625	1.713	0.536	0.594	0.948	PCG	processing				
ENSMUSG00000001376	ENSMUST00000001412	23.650	12.135	5.259	13.681	PCG	processing				
ENSMUSG00000001376	ENSMUST00000164052	12.937	7.201	3.075	7.738	PCG	processing				
ENSMUSG00000001376	ENSMUST00000170873	13.693	7.249	3.015	7.986	PCG	processing				
ENSMUSG00000001379	ENSMUST00000001415	3.460	1.658	0.643	1.920	PCG	processing				
ENSMUSG00000001380	ENSMUST00000001416	25.142	11.512	6.832	14.495	PCG	processing				
ENSMUSG00000001383	ENSMUST00000001419	36.972	16.795	10.493	21.420	PCG	processing				
ENSMUSG00000001403	ENSMUST00000001439	13.638	9.124	3.047	8.603	PCG	processing				
ENSMUSG00000001403	ENSMUST00000088248	110.011	34.533	14.619	53.054	PCG	processing				
ENSMUSG00000001415	ENSMUST00000001451	10.603	5.069	1.628	5.767	PCG	processing				
ENSMUSG00000001416	ENSMUST00000001452	69.040	42.813	19.257	43.703	PCG	processing				
ENSMUSG00000001416	ENSMUST00000163735	24.045	14.330	5.888	14.754	PCG	processing				
ENSMUSG00000001416	ENSMUST00000164122	481.826	180.279	45.188	235.764	PCG	processing				
ENSMUSG00000001416	ENSMUST00000164166	52.719	33.995	14.355	33.690	PCG	processing				
ENSMUSG00000001416	ENSMUST00000164783	12.922	8.853	3.432	8.402	PCG	processing				
ENSMUSG00000001416	ENSMUST00000167000	14.292	9.347	3.406	9.015	PCG	processing				
ENSMUSG00000001416	ENSMUST00000167718	21.741	13.344	4.929	13.338	PCG	processing				
ENSMUSG00000001416	ENSMUST00000168062	30.743	19.614	7.113	19.157	PCG	processing				
ENSMUSG00000001416	ENSMUST00000168971	477.393	159.999	64.427	233.940	PCG	processing				
ENSMUSG00000001417	ENSMUST00000163277	0.191	0.135	NA	0.163	PCG	processing				
ENSMUSG00000001417	ENSMUST00000165196	0.354	0.251	NA	0.302	PCG	processing				
ENSMUSG00000001418	ENSMUST00000001454	16.401	5.913	3.227	8.514	PCG	processing				
ENSMUSG00000001418	ENSMUST00000131666	14.725	5.267	2.151	7.381	PCG	processing				
ENSMUSG00000001418	ENSMUST00000140039	NA	31.243	18.432	24.837	PCG	processing				
ENSMUSG00000001418	ENSMUST00000176425	27.842	8.982	4.940	13.922	PCG	processing				
ENSMUSG00000001418	ENSMUST00000176519	1.070	0.682	0.256	0.669	PCG	processing				
ENSMUSG00000001418	ENSMUST00000177005	NA	8.589	5.180	6.885	PCG	processing				
ENSMUSG00000001419	ENSMUST00000001455	16.140	12.762	4.159	11.020	PCG	processing				
ENSMUSG00000001419	ENSMUST00000107558	10.427	9.046	2.896	7.457	PCG	processing				
ENSMUSG00000001419	ENSMUST00000107559	16.142	14.520	4.652	11.771	PCG	processing				
ENSMUSG00000001419	ENSMUST00000119251	11.849	10.048	3.495	8.464	PCG	processing				
ENSMUSG00000001419	ENSMUST00000139153	3.828	3.648	1.001	2.825	PCG	processing				
ENSMUSG00000001419	ENSMUST00000140927	2.301	1.481	0.938	1.573	PCG	processing				
ENSMUSG00000001419	ENSMUST00000152861	0.723	0.550	0.184	0.486	PCG	processing				
ENSMUSG00000001420	ENSMUST00000001456	4.591	1.764	0.643	2.333	PCG	processing				
ENSMUSG00000001420	ENSMUST00000107552	3.833	1.280	0.491	1.868	PCG	processing				
ENSMUSG00000001420	ENSMUST00000107553	4.160	1.369	0.483	2.004	PCG	processing				
ENSMUSG00000001424	ENSMUST00000001460	12.610	7.382	3.757	7.916	PCG	processing				
ENSMUSG00000001424	ENSMUST00000164915	5.010	3.390	1.514	3.305	PCG	processing				
ENSMUSG00000001424	ENSMUST00000165151	36.434	29.556	9.784	25.258	PCG	processing				
ENSMUSG00000001424	ENSMUST00000166136	12.638	9.070	2.274	7.994	PCG	processing				
ENSMUSG00000001424	ENSMUST00000167201	2.261	1.227	0.742	1.410	PCG	processing				
ENSMUSG00000001424	ENSMUST00000168362	1.249	0.466	0.192	0.636	PCG	processing				
ENSMUSG00000001424	ENSMUST00000169321	7.373	3.461	2.634	4.489	PCG	processing				
ENSMUSG00000001424	ENSMUST00000169579	4.430	2.362	0.727	2.506	PCG	processing				
ENSMUSG00000001424	ENSMUST00000171195	3.351	1.696	0.516	1.854	PCG	processing				
ENSMUSG00000001424	ENSMUST00000171532	9.655	3.623	2.946	5.408	PCG	processing				
ENSMUSG00000001435	ENSMUST00000072755	7.666	4.430	1.729	4.609	PCG	processing				
ENSMUSG00000001435	ENSMUST00000081654	7.284	4.195	1.715	4.398	PCG	processing				
ENSMUSG00000001435	ENSMUST00000105409	9.208	5.211	1.959	5.459	PCG	processing				
ENSMUSG00000001435	ENSMUST00000156009	3.874	2.143	1.140	2.386	PCG	processing				
ENSMUSG00000001436	ENSMUST00000105410	5.782	2.707	1.631	3.373	PCG	processing				
ENSMUSG00000001436	ENSMUST00000127249	4.188	2.026	1.834	2.682	PCG	processing				
ENSMUSG00000001436	ENSMUST00000131031	5.893	5.017	2.195	4.368	PCG	processing				
ENSMUSG00000001436	ENSMUST00000132984	4.180	2.560	1.542	2.761	PCG	processing				
ENSMUSG00000001436	ENSMUST00000133059	1.046	0.823	NA	0.935	PCG	processing				
ENSMUSG00000001436	ENSMUST00000136150	4.896	3.100	1.753	3.250	PCG	processing				
ENSMUSG00000001436	ENSMUST00000136925	3.727	2.446	1.310	2.494	PCG	processing				
ENSMUSG00000001436	ENSMUST00000144234	6.092	2.774	1.528	3.465	PCG	processing				
ENSMUSG00000001440	ENSMUST00000001479	53.148	33.872	12.779	33.266	PCG	processing				
ENSMUSG00000001440	ENSMUST00000132633	62.347	50.947	9.960	41.085	PCG	processing				
ENSMUSG00000001440	ENSMUST00000153727	68.805	18.080	18.070	34.985	PCG	processing				
ENSMUSG00000001441	ENSMUST00000001480	12.835	8.282	3.873	8.330	PCG	processing				
ENSMUSG00000001441	ENSMUST00000107608	31.381	22.945	7.817	20.714	PCG	processing				
ENSMUSG00000001441	ENSMUST00000109294	1.524	1.151	0.485	1.053	PCG	processing				
ENSMUSG00000001441	ENSMUST00000133907	9.004	5.982	2.450	5.812	PCG	processing				
ENSMUSG00000001441	ENSMUST00000146833	6.776	3.360	2.052	4.063	PCG	processing				
ENSMUSG00000001441	ENSMUST00000147287	5.393	2.774	1.468	3.212	PCG	processing				
ENSMUSG00000001441	ENSMUST00000152546	2.103	1.459	1.765	1.776	PCG	processing				
ENSMUSG00000001441	ENSMUST00000152820	2.648	1.841	1.072	1.854	PCG	processing				
ENSMUSG00000001441	ENSMUST00000154372	3.698	2.573	1.469	2.580	PCG	processing				
ENSMUSG00000001441	ENSMUST00000154917	2.263	1.305	0.796	1.455	PCG	processing				
ENSMUSG00000001441	ENSMUST00000163164	5.130	3.232	1.826	3.396	PCG	processing				
ENSMUSG00000001441	ENSMUST00000163950	3.384	1.700	1.455	2.180	PCG	processing				
ENSMUSG00000001441	ENSMUST00000165216	10.720	7.240	3.453	7.138	PCG	processing				
ENSMUSG00000001441	ENSMUST00000165489	7.280	5.218	2.326	4.941	PCG	processing				
ENSMUSG00000001441	ENSMUST00000167806	3.613	2.385	1.258	2.419	PCG	processing				
ENSMUSG00000001441	ENSMUST00000168743	2.979	2.224	1.274	2.159	PCG	processing				
ENSMUSG00000001441	ENSMUST00000170506	7.718	4.423	2.466	4.869	PCG	processing				
ENSMUSG00000001441	ENSMUST00000171320	24.575	18.970	6.576	16.707	PCG	processing				
ENSMUSG00000001441	ENSMUST00000172108	4.583	3.177	1.588	3.116	PCG	processing				
ENSMUSG00000001445	ENSMUST00000001485	8.598	4.717	1.789	5.035	PCG	processing				
ENSMUSG00000001445	ENSMUST00000054252	9.498	5.415	1.837	5.583	PCG	processing				
ENSMUSG00000001467	ENSMUST00000001507	19.882	11.376	3.293	11.517	PCG	processing				
ENSMUSG00000001467	ENSMUST00000129448	17.947	9.036	2.914	9.966	PCG	processing				
ENSMUSG00000001467	ENSMUST00000151539	12.533	4.325	1.090	5.983	PCG	processing				
ENSMUSG00000001472	ENSMUST00000057934	44.604	31.989	10.030	28.874	PCG	processing				
ENSMUSG00000001472	ENSMUST00000108840	36.899	26.269	7.801	23.656	PCG	processing				
ENSMUSG00000001473	ENSMUST00000001513	52.407	33.840	12.384	32.877	PCG	processing				
ENSMUSG00000001482	ENSMUST00000001522	28.354	20.020	8.551	18.975	PCG	processing				
ENSMUSG00000001482	ENSMUST00000065534	26.743	16.374	6.613	16.577	PCG	processing				
ENSMUSG00000001482	ENSMUST00000093049	10.011	7.074	2.690	6.592	PCG	processing				
ENSMUSG00000001482	ENSMUST00000108830	14.079	9.792	3.674	9.182	PCG	processing				
ENSMUSG00000001482	ENSMUST00000108832	19.431	12.781	5.275	12.496	PCG	processing				
ENSMUSG00000001482	ENSMUST00000124741	4.177	4.232	0.803	3.071	PCG	processing				
ENSMUSG00000001482	ENSMUST00000128424	4.763	5.829	1.474	4.022	PCG	processing				
ENSMUSG00000001482	ENSMUST00000132063	2.264	2.270	0.219	1.584	PCG	processing				
ENSMUSG00000001507	ENSMUST00000001548	6.960	4.992	2.009	4.654	PCG	processing				
ENSMUSG00000001507	ENSMUST00000107739	7.043	5.340	2.328	4.903	PCG	processing				
ENSMUSG00000001507	ENSMUST00000120375	6.215	4.619	2.030	4.288	PCG	processing				
ENSMUSG00000001507	ENSMUST00000140342	1.742	1.328	0.692	1.254	PCG	processing				
ENSMUSG00000001507	ENSMUST00000141693	6.117	4.732	2.371	4.407	PCG	processing				
ENSMUSG00000001507	ENSMUST00000145671	3.003	1.832	1.357	2.064	PCG	processing				
ENSMUSG00000001517	ENSMUST00000073316	21.105	13.006	5.739	13.283	PCG	processing				
ENSMUSG00000001517	ENSMUST00000112148	11.253	8.703	3.453	7.803	PCG	processing				
ENSMUSG00000001517	ENSMUST00000123988	2.051	1.043	0.633	1.242	PCG	processing				
ENSMUSG00000001517	ENSMUST00000125456	15.214	10.640	4.102	9.985	PCG	processing				
ENSMUSG00000001517	ENSMUST00000136395	11.179	NA	3.597	7.388	PCG	processing				
ENSMUSG00000001517	ENSMUST00000153423	12.040	11.289	3.229	8.853	PCG	processing				
ENSMUSG00000001518	ENSMUST00000001559	3.824	2.695	0.850	2.456	PCG	processing				
ENSMUSG00000001518	ENSMUST00000133994	0.953	0.741	0.201	0.632	PCG	processing				
ENSMUSG00000001518	ENSMUST00000142615	4.718	3.810	1.372	3.300	PCG	processing				
ENSMUSG00000001521	ENSMUST00000001562	15.827	10.124	3.810	9.920	PCG	processing				
ENSMUSG00000001521	ENSMUST00000128708	2.892	4.158	1.130	2.727	PCG	processing				
ENSMUSG00000001521	ENSMUST00000138313	1.648	1.053	0.469	1.056	PCG	processing				
ENSMUSG00000001521	ENSMUST00000157005	3.924	2.266	1.174	2.455	PCG	processing				
ENSMUSG00000001524	ENSMUST00000001565	18.039	11.974	3.542	11.185	PCG	processing				
ENSMUSG00000001524	ENSMUST00000159671	4.491	2.694	0.868	2.684	PCG	processing				
ENSMUSG00000001524	ENSMUST00000160734	21.858	16.036	5.154	14.349	PCG	processing				
ENSMUSG00000001524	ENSMUST00000160752	19.943	12.814	4.181	12.313	PCG	processing				
ENSMUSG00000001524	ENSMUST00000162266	4.174	0.782	NA	2.478	PCG	processing				
ENSMUSG00000001525	ENSMUST00000001566	94.042	61.449	35.076	63.522	PCG	processing				
ENSMUSG00000001525	ENSMUST00000134978	27.203	15.323	5.889	16.138	PCG	processing				
ENSMUSG00000001525	ENSMUST00000156050	31.917	15.741	10.237	19.298	PCG	processing				
ENSMUSG00000001525	ENSMUST00000173253	86.644	73.376	27.971	62.664	PCG	processing				
ENSMUSG00000001542	ENSMUST00000001583	30.323	14.278	7.261	17.287	PCG	processing				
ENSMUSG00000001552	ENSMUST00000001592	30.529	14.879	5.162	16.857	PCG	processing				
ENSMUSG00000001552	ENSMUST00000107403	28.683	14.285	5.702	16.224	PCG	processing				
ENSMUSG00000001552	ENSMUST00000123903	17.343	15.658	6.419	13.140	PCG	processing				
ENSMUSG00000001552	ENSMUST00000124659	58.147	NA	10.410	34.278	PCG	processing				
ENSMUSG00000001552	ENSMUST00000128268	12.623	10.802	4.464	9.296	PCG	processing				
ENSMUSG00000001552	ENSMUST00000149798	18.957	5.223	1.892	8.691	PCG	processing				
ENSMUSG00000001552	ENSMUST00000151476	3.326	1.186	0.550	1.687	PCG	processing				
ENSMUSG00000001552	ENSMUST00000152774	19.224	1.955	1.108	7.429	PCG	processing				
ENSMUSG00000001552	ENSMUST00000155746	13.313	7.114	3.173	7.867	PCG	processing				
ENSMUSG00000001555	ENSMUST00000001595	2.002	0.850	0.316	1.056	PCG	processing				
ENSMUSG00000001555	ENSMUST00000107400	1.574	0.800	0.296	0.890	PCG	processing				
ENSMUSG00000001555	ENSMUST00000134815	1.736	0.606	NA	1.171	PCG	processing				
ENSMUSG00000001569	ENSMUST00000001611	5.875	2.881	1.294	3.350	PCG	processing				
ENSMUSG00000001569	ENSMUST00000146347	16.264	12.719	3.808	10.930	PCG	processing				
ENSMUSG00000001576	ENSMUST00000001619	23.187	16.505	6.492	15.395	PCG	processing				
ENSMUSG00000001576	ENSMUST00000163213	13.104	9.516	3.731	8.784	PCG	processing				
ENSMUSG00000001576	ENSMUST00000165021	8.505	1.895	2.271	4.223	PCG	processing				
ENSMUSG00000001576	ENSMUST00000165802	18.680	14.314	6.353	13.115	PCG	processing				
ENSMUSG00000001576	ENSMUST00000167070	4.244	3.034	2.175	3.151	PCG	processing				
ENSMUSG00000001576	ENSMUST00000167662	14.708	11.070	4.642	10.140	PCG	processing				
ENSMUSG00000001576	ENSMUST00000170640	25.174	23.700	8.139	19.004	PCG	processing				
ENSMUSG00000001583	ENSMUST00000001626	18.348	10.818	6.510	11.892	PCG	processing				
ENSMUSG00000001583	ENSMUST00000108626	4.739	3.304	1.102	3.048	PCG	processing				
ENSMUSG00000001583	ENSMUST00000108628	13.711	8.088	4.260	8.686	PCG	processing				
ENSMUSG00000001583	ENSMUST00000125571	1.862	1.496	0.655	1.338	PCG	processing				
ENSMUSG00000001583	ENSMUST00000156507	13.012	5.422	3.550	7.328	PCG	processing				
ENSMUSG00000001588	ENSMUST00000001631	3.018	2.345	0.694	2.019	PCG	processing				
ENSMUSG00000001588	ENSMUST00000108622	2.502	2.122	0.564	1.729	PCG	processing				
ENSMUSG00000001588	ENSMUST00000127238	5.991	NA	2.870	4.431	PCG	processing				
ENSMUSG00000001604	ENSMUST00000102533	21.466	11.253	6.298	13.006	PCG	processing				
ENSMUSG00000001604	ENSMUST00000136812	11.333	7.192	2.916	7.147	PCG	processing				
ENSMUSG00000001604	ENSMUST00000143942	2.740	1.605	0.871	1.738	PCG	processing				
ENSMUSG00000001627	ENSMUST00000001672	9.951	5.178	2.173	5.767	PCG	processing				
ENSMUSG00000001627	ENSMUST00000164047	47.466	25.021	12.777	28.421	PCG	processing				
ENSMUSG00000001627	ENSMUST00000164354	16.690	10.437	3.604	10.244	PCG	processing				
ENSMUSG00000001627	ENSMUST00000165027	17.085	8.317	2.962	9.455	PCG	processing				
ENSMUSG00000001627	ENSMUST00000169319	14.251	9.449	2.953	8.885	PCG	processing				
ENSMUSG00000001627	ENSMUST00000169926	45.953	30.915	11.499	29.456	PCG	processing				
ENSMUSG00000001627	ENSMUST00000170119	136.728	26.067	14.664	59.153	PCG	processing				
ENSMUSG00000001627	ENSMUST00000170752	3.206	1.237	0.623	1.689	PCG	processing				
ENSMUSG00000001627	ENSMUST00000171530	16.234	10.136	3.715	10.028	PCG	processing				
ENSMUSG00000001627	ENSMUST00000171553	2.021	0.744	0.177	0.981	PCG	processing				
ENSMUSG00000001630	ENSMUST00000001675	16.744	10.102	2.708	9.852	PCG	processing				
ENSMUSG00000001630	ENSMUST00000111644	17.136	11.878	3.586	10.867	PCG	processing				
ENSMUSG00000001632	ENSMUST00000113117	5.431	2.739	1.119	3.096	PCG	processing				
ENSMUSG00000001632	ENSMUST00000113119	16.580	7.360	3.363	9.101	PCG	processing				
ENSMUSG00000001632	ENSMUST00000113121	5.887	3.039	1.175	3.367	PCG	processing				
ENSMUSG00000001632	ENSMUST00000113122	12.120	4.547	2.227	6.298	PCG	processing				
ENSMUSG00000001632	ENSMUST00000124530	4.463	4.686	0.755	3.302	PCG	processing				
ENSMUSG00000001632	ENSMUST00000131594	9.615	5.116	2.465	5.732	PCG	processing				
ENSMUSG00000001632	ENSMUST00000138737	1.220	0.914	0.356	0.830	PCG	processing				
ENSMUSG00000001642	ENSMUST00000102980	231.221	113.266	53.004	132.497	PCG	processing				
ENSMUSG00000001642	ENSMUST00000126991	98.214	53.919	19.559	57.231	PCG	processing				
ENSMUSG00000001642	ENSMUST00000136559	38.628	18.124	8.148	21.633	PCG	processing				
ENSMUSG00000001642	ENSMUST00000142761	93.287	45.285	20.803	53.125	PCG	processing				
ENSMUSG00000001642	ENSMUST00000154655	69.489	34.345	13.715	39.183	PCG	processing				
ENSMUSG00000001663	ENSMUST00000001713	13.494	8.759	4.580	8.945	PCG	processing				
ENSMUSG00000001663	ENSMUST00000120177	6.070	4.358	2.100	4.176	PCG	processing				
ENSMUSG00000001663	ENSMUST00000139724	2.572	3.502	1.199	2.424	PCG	processing				
ENSMUSG00000001665	ENSMUST00000001715	22.958	NA	5.115	14.037	PCG	processing				
ENSMUSG00000001665	ENSMUST00000173537	7.396	5.751	1.383	4.843	PCG	processing				
ENSMUSG00000001665	ENSMUST00000174649	6.754	9.103	2.028	5.962	PCG	processing				
ENSMUSG00000001666	ENSMUST00000001716	200.312	39.383	NA	119.847	PCG	processing				
ENSMUSG00000001666	ENSMUST00000172820	157.560	32.942	14.381	68.294	PCG	processing				
ENSMUSG00000001672	ENSMUST00000001722	0.321	0.308	NA	0.315	PCG	processing				
ENSMUSG00000001672	ENSMUST00000051430	5.800	4.129	2.093	4.008	PCG	processing				
ENSMUSG00000001674	ENSMUST00000001724	69.435	30.278	15.823	38.512	PCG	processing				
ENSMUSG00000001674	ENSMUST00000131471	31.438	8.270	7.299	15.669	PCG	processing				
ENSMUSG00000001674	ENSMUST00000134417	226.206	173.517	68.081	155.935	PCG	processing				
ENSMUSG00000001674	ENSMUST00000148809	163.502	92.737	39.784	98.674	PCG	processing				
ENSMUSG00000001687	ENSMUST00000079324	9.342	4.418	1.886	5.215	PCG	processing				
ENSMUSG00000001687	ENSMUST00000164904	12.209	5.458	2.511	6.726	PCG	processing				
ENSMUSG00000001700	ENSMUST00000070166	8.014	6.580	3.006	5.867	PCG	processing				
ENSMUSG00000001707	ENSMUST00000001757	13.970	6.616	4.112	8.233	PCG	processing				
ENSMUSG00000001729	ENSMUST00000128300	15.834	NA	6.009	10.921	PCG	processing				
ENSMUSG00000001750	ENSMUST00000001801	1.378	2.227	0.590	1.398	PCG	processing				
ENSMUSG00000001750	ENSMUST00000122885	0.671	1.145	0.264	0.693	PCG	processing				
ENSMUSG00000001750	ENSMUST00000126070	0.773	1.281	0.319	0.791	PCG	processing				
ENSMUSG00000001750	ENSMUST00000131327	0.619	0.914	0.264	0.599	PCG	processing				
ENSMUSG00000001750	ENSMUST00000132164	0.479	0.543	0.152	0.391	PCG	processing				
ENSMUSG00000001750	ENSMUST00000135070	1.620	2.083	0.706	1.470	PCG	processing				
ENSMUSG00000001750	ENSMUST00000145791	1.300	2.026	0.541	1.289	PCG	processing				
ENSMUSG00000001755	ENSMUST00000001806	55.675	NA	12.192	33.934	PCG	processing				
ENSMUSG00000001755	ENSMUST00000151056	0.831	1.721	0.481	1.011	PCG	processing				
ENSMUSG00000001761	ENSMUST00000001812	12.742	7.850	4.774	8.455	PCG	processing				
ENSMUSG00000001763	ENSMUST00000046750	1.774	1.542	0.686	1.334	PCG	processing				
ENSMUSG00000001763	ENSMUST00000115250	1.489	1.141	0.496	1.042	PCG	processing				
ENSMUSG00000001767	ENSMUST00000001818	43.257	23.077	5.832	24.055	PCG	processing				
ENSMUSG00000001767	ENSMUST00000145425	27.868	NA	4.299	16.084	PCG	processing				
ENSMUSG00000001767	ENSMUST00000147904	51.863	15.214	3.296	23.457	PCG	processing				
ENSMUSG00000001768	ENSMUST00000094480	14.465	8.608	3.615	8.896	PCG	processing				
ENSMUSG00000001768	ENSMUST00000110005	10.947	6.724	2.497	6.722	PCG	processing				
ENSMUSG00000001768	ENSMUST00000147976	10.219	6.560	2.240	6.339	PCG	processing				
ENSMUSG00000001768	ENSMUST00000149269	3.232	2.117	NA	2.675	PCG	processing				
ENSMUSG00000001768	ENSMUST00000150449	1.923	0.844	NA	1.383	PCG	processing				
ENSMUSG00000001774	ENSMUST00000001825	36.236	19.524	8.259	21.340	PCG	processing				
ENSMUSG00000001783	ENSMUST00000001834	25.964	10.335	4.387	13.562	PCG	processing				
ENSMUSG00000001783	ENSMUST00000139413	21.926	8.312	3.195	11.144	PCG	processing				
ENSMUSG00000001785	ENSMUST00000001836	38.954	31.510	9.308	26.591	PCG	processing				
ENSMUSG00000001785	ENSMUST00000164053	12.077	9.279	2.799	8.052	PCG	processing				
ENSMUSG00000001785	ENSMUST00000164562	7.800	7.004	1.753	5.519	PCG	processing				
ENSMUSG00000001785	ENSMUST00000168509	12.376	9.942	2.444	8.254	PCG	processing				
ENSMUSG00000001786	ENSMUST00000001837	7.218	3.498	2.012	4.243	PCG	processing				
ENSMUSG00000001786	ENSMUST00000117597	4.927	2.294	1.414	2.879	PCG	processing				
ENSMUSG00000001786	ENSMUST00000120344	6.939	3.276	1.957	4.057	PCG	processing				
ENSMUSG00000001786	ENSMUST00000130320	4.373	1.648	1.342	2.454	PCG	processing				
ENSMUSG00000001786	ENSMUST00000130383	12.725	5.973	1.741	6.813	PCG	processing				
ENSMUSG00000001786	ENSMUST00000134490	4.711	1.610	1.242	2.521	PCG	processing				
ENSMUSG00000001786	ENSMUST00000147168	2.956	0.721	0.645	1.441	PCG	processing				
ENSMUSG00000001794	ENSMUST00000001845	160.300	127.779	50.935	113.005	PCG	processing				
ENSMUSG00000001794	ENSMUST00000108196	216.381	171.198	73.858	153.812	PCG	processing				
ENSMUSG00000001794	ENSMUST00000126116	238.132	215.871	49.357	167.787	PCG	processing				
ENSMUSG00000001794	ENSMUST00000129761	135.934	115.598	41.634	97.722	PCG	processing				
ENSMUSG00000001794	ENSMUST00000141851	157.300	128.571	47.012	110.961	PCG	processing				
ENSMUSG00000001794	ENSMUST00000146852	0.441	0.374	0.329	0.381	PCG	processing				
ENSMUSG00000001794	ENSMUST00000148973	209.689	155.693	84.731	150.038	PCG	processing				
ENSMUSG00000001802	ENSMUST00000122409	2.740	NA	1.304	2.022	PCG	processing				
ENSMUSG00000001827	ENSMUST00000001882	12.215	6.868	2.737	7.273	PCG	processing				
ENSMUSG00000001827	ENSMUST00000106981	12.721	8.158	4.374	8.418	PCG	processing				
ENSMUSG00000001827	ENSMUST00000106982	20.809	10.336	4.682	11.942	PCG	processing				
ENSMUSG00000001827	ENSMUST00000106983	12.257	6.631	2.666	7.185	PCG	processing				
ENSMUSG00000001827	ENSMUST00000106985	15.291	8.001	3.232	8.841	PCG	processing				
ENSMUSG00000001827	ENSMUST00000106986	14.339	7.111	3.233	8.228	PCG	processing				
ENSMUSG00000001827	ENSMUST00000123321	5.768	2.282	0.522	2.857	PCG	processing				
ENSMUSG00000001827	ENSMUST00000123630	4.324	2.059	0.573	2.319	PCG	processing				
ENSMUSG00000001827	ENSMUST00000124026	1.337	0.678	NA	1.008	PCG	processing				
ENSMUSG00000001827	ENSMUST00000126204	9.895	4.492	2.174	5.520	PCG	processing				
ENSMUSG00000001827	ENSMUST00000134145	7.631	4.136	1.286	4.351	PCG	processing				
ENSMUSG00000001827	ENSMUST00000140068	8.030	3.748	1.963	4.580	PCG	processing				
ENSMUSG00000001827	ENSMUST00000140584	2.151	1.052	0.555	1.252	PCG	processing				
ENSMUSG00000001827	ENSMUST00000150184	5.678	2.635	0.500	2.938	PCG	processing				
ENSMUSG00000001827	ENSMUST00000151706	7.300	3.461	1.878	4.213	PCG	processing				
ENSMUSG00000001827	ENSMUST00000155311	6.372	2.444	0.869	3.228	PCG	processing				
ENSMUSG00000001829	ENSMUST00000001884	5.254	3.253	2.002	3.503	PCG	processing				
ENSMUSG00000001829	ENSMUST00000106998	7.429	4.427	2.878	4.911	PCG	processing				
ENSMUSG00000001829	ENSMUST00000123870	1.218	1.368	0.305	0.964	PCG	processing				
ENSMUSG00000001829	ENSMUST00000136193	1.060	0.553	0.285	0.633	PCG	processing				
ENSMUSG00000001829	ENSMUST00000137214	1.445	1.265	0.481	1.064	PCG	processing				
ENSMUSG00000001829	ENSMUST00000142803	4.881	3.316	0.752	2.983	PCG	processing				
ENSMUSG00000001829	ENSMUST00000147439	3.329	1.437	1.522	2.096	PCG	processing				
ENSMUSG00000001829	ENSMUST00000150355	6.723	4.111	2.368	4.401	PCG	processing				
ENSMUSG00000001829	ENSMUST00000150832	11.414	11.505	4.431	9.117	PCG	processing				
ENSMUSG00000001829	ENSMUST00000153473	3.305	1.720	1.632	2.219	PCG	processing				
ENSMUSG00000001833	ENSMUST00000115272	45.723	26.461	13.248	28.477	PCG	processing				
ENSMUSG00000001833	ENSMUST00000165594	49.294	28.690	14.455	30.813	PCG	processing				
ENSMUSG00000001844	ENSMUST00000001900	4.581	2.055	1.189	2.608	PCG	processing				
ENSMUSG00000001844	ENSMUST00000159718	0.323	0.223	0.059	0.202	PCG	processing				
ENSMUSG00000001844	ENSMUST00000159813	3.360	1.379	0.785	1.841	PCG	processing				
ENSMUSG00000001844	ENSMUST00000159941	1.077	0.668	0.201	0.649	PCG	processing				
ENSMUSG00000001844	ENSMUST00000160061	0.250	0.287	0.083	0.207	PCG	processing				
ENSMUSG00000001844	ENSMUST00000161333	0.309	0.298	0.106	0.238	PCG	processing				
ENSMUSG00000001844	ENSMUST00000161915	13.278	3.509	2.811	6.533	PCG	processing				
ENSMUSG00000001844	ENSMUST00000162066	0.204	0.184	0.069	0.153	PCG	processing				
ENSMUSG00000001844	ENSMUST00000162284	0.224	0.341	0.098	0.221	PCG	processing				
ENSMUSG00000001844	ENSMUST00000162287	1.412	0.891	0.304	0.869	PCG	processing				
ENSMUSG00000001844	ENSMUST00000162358	0.354	0.344	0.159	0.286	PCG	processing				
ENSMUSG00000001844	ENSMUST00000162941	0.695	0.441	0.153	0.429	PCG	processing				
ENSMUSG00000001847	ENSMUST00000080537	62.261	36.740	18.224	39.075	PCG	processing				
ENSMUSG00000001847	ENSMUST00000100489	103.426	57.528	28.457	63.137	PCG	processing				
ENSMUSG00000001847	ENSMUST00000131513	20.936	9.766	4.307	11.669	PCG	processing				
ENSMUSG00000001847	ENSMUST00000145709	100.138	59.855	21.073	60.355	PCG	processing				
ENSMUSG00000001855	ENSMUST00000065398	23.497	13.116	5.591	14.068	PCG	processing				
ENSMUSG00000001855	ENSMUST00000123062	3.519	2.594	1.028	2.380	PCG	processing				
ENSMUSG00000001855	ENSMUST00000124455	50.016	8.140	15.154	24.436	PCG	processing				
ENSMUSG00000001855	ENSMUST00000126301	8.789	4.883	2.276	5.316	PCG	processing				
ENSMUSG00000001855	ENSMUST00000129496	67.229	45.557	16.213	42.999	PCG	processing				
ENSMUSG00000001855	ENSMUST00000130185	19.430	6.309	2.727	9.489	PCG	processing				
ENSMUSG00000001855	ENSMUST00000130975	39.644	14.675	6.230	20.183	PCG	processing				
ENSMUSG00000001855	ENSMUST00000138012	3.663	1.768	0.996	2.142	PCG	processing				
ENSMUSG00000001855	ENSMUST00000152791	29.876	11.078	6.492	15.815	PCG	processing				
ENSMUSG00000001855	ENSMUST00000153096	9.035	4.447	3.067	5.516	PCG	processing				
ENSMUSG00000001870	ENSMUST00000001927	4.267	3.140	1.497	2.968	PCG	processing				
ENSMUSG00000001870	ENSMUST00000112514	9.858	6.780	3.361	6.666	PCG	processing				
ENSMUSG00000001870	ENSMUST00000112516	17.596	11.288	5.984	11.623	PCG	processing				
ENSMUSG00000001870	ENSMUST00000135447	3.972	2.775	1.426	2.724	PCG	processing				
ENSMUSG00000001870	ENSMUST00000146839	32.130	8.938	4.635	15.234	PCG	processing				
ENSMUSG00000001891	ENSMUST00000060895	37.394	20.918	9.264	22.525	PCG	processing				
ENSMUSG00000001891	ENSMUST00000102875	35.221	18.274	8.534	20.676	PCG	processing				
ENSMUSG00000001891	ENSMUST00000133343	18.782	15.009	5.576	13.123	PCG	processing				
ENSMUSG00000001891	ENSMUST00000143890	12.240	13.945	3.127	9.771	PCG	processing				
ENSMUSG00000001901	ENSMUST00000001965	0.532	0.352	0.125	0.336	PCG	processing				
ENSMUSG00000001901	ENSMUST00000106903	0.364	0.237	0.090	0.230	PCG	processing				
ENSMUSG00000001901	ENSMUST00000145539	0.564	0.313	0.133	0.337	PCG	processing				
ENSMUSG00000001909	ENSMUST00000001974	7.317	4.333	1.502	4.384	PCG	processing				
ENSMUSG00000001909	ENSMUST00000077990	3.207	1.905	1.495	2.202	PCG	processing				
ENSMUSG00000001909	ENSMUST00000109767	4.480	2.745	0.942	2.723	PCG	processing				
ENSMUSG00000001909	ENSMUST00000109768	8.409	5.365	1.732	5.169	PCG	processing				
ENSMUSG00000001909	ENSMUST00000125370	7.155	4.456	1.505	4.372	PCG	processing				
ENSMUSG00000001909	ENSMUST00000127915	17.440	NA	4.408	10.924	PCG	processing				
ENSMUSG00000001909	ENSMUST00000128022	3.754	2.105	0.975	2.278	PCG	processing				
ENSMUSG00000001909	ENSMUST00000128537	9.470	6.277	2.959	6.236	PCG	processing				
ENSMUSG00000001909	ENSMUST00000131700	2.159	1.345	0.680	1.395	PCG	processing				
ENSMUSG00000001909	ENSMUST00000136423	44.724	NA	13.459	29.091	PCG	processing				
ENSMUSG00000001909	ENSMUST00000137953	7.328	4.705	1.568	4.533	PCG	processing				
ENSMUSG00000001909	ENSMUST00000143427	2.165	1.810	0.980	1.652	PCG	processing				
ENSMUSG00000001909	ENSMUST00000148118	9.229	5.520	1.475	5.408	PCG	processing				
ENSMUSG00000001909	ENSMUST00000150085	13.095	NA	2.407	7.751	PCG	processing				
ENSMUSG00000001909	ENSMUST00000152301	1.414	0.972	0.574	0.987	PCG	processing				
ENSMUSG00000001909	ENSMUST00000175784	1.717	1.107	0.670	1.165	PCG	processing				
ENSMUSG00000001909	ENSMUST00000175870	6.691	3.159	0.986	3.612	PCG	processing				
ENSMUSG00000001909	ENSMUST00000175884	24.531	NA	4.300	14.416	PCG	processing				
ENSMUSG00000001909	ENSMUST00000175980	3.172	3.862	1.176	2.737	PCG	processing				
ENSMUSG00000001909	ENSMUST00000176053	3.295	1.310	NA	2.303	PCG	processing				
ENSMUSG00000001909	ENSMUST00000176914	2.774	NA	0.697	1.736	PCG	processing				
ENSMUSG00000001909	ENSMUST00000177084	2.652	1.529	0.791	1.657	PCG	processing				
ENSMUSG00000001909	ENSMUST00000177286	2.471	1.301	0.815	1.529	PCG	processing				
ENSMUSG00000001909	ENSMUST00000177423	2.229	1.615	0.770	1.538	PCG	processing				
ENSMUSG00000001909	ENSMUST00000177531	2.788	2.432	0.713	1.978	PCG	processing				
ENSMUSG00000001910	ENSMUST00000001975	39.395	22.580	7.355	23.110	PCG	processing				
ENSMUSG00000001918	ENSMUST00000108496	10.367	6.931	2.676	6.658	PCG	processing				
ENSMUSG00000001918	ENSMUST00000127401	8.591	6.251	2.223	5.688	PCG	processing				
ENSMUSG00000001918	ENSMUST00000131664	3.786	3.171	0.678	2.545	PCG	processing				
ENSMUSG00000001918	ENSMUST00000134407	5.627	3.288	2.366	3.760	PCG	processing				
ENSMUSG00000001918	ENSMUST00000135817	12.994	9.333	3.475	8.600	PCG	processing				
ENSMUSG00000001918	ENSMUST00000141349	4.404	3.127	1.608	3.046	PCG	processing				
ENSMUSG00000001918	ENSMUST00000147814	4.550	3.118	1.325	2.998	PCG	processing				
ENSMUSG00000001924	ENSMUST00000001989	70.592	42.778	16.961	43.444	PCG	processing				
ENSMUSG00000001924	ENSMUST00000089217	100.800	51.234	21.189	57.741	PCG	processing				
ENSMUSG00000001924	ENSMUST00000130694	12.711	6.944	2.511	7.389	PCG	processing				
ENSMUSG00000001924	ENSMUST00000137892	85.525	48.739	16.700	50.321	PCG	processing				
ENSMUSG00000001924	ENSMUST00000152235	22.150	10.676	3.969	12.265	PCG	processing				
ENSMUSG00000001942	ENSMUST00000002007	17.588	11.260	5.818	11.555	PCG	processing				
ENSMUSG00000001962	ENSMUST00000114160	17.280	11.942	4.392	11.205	PCG	processing				
ENSMUSG00000001962	ENSMUST00000138242	10.458	6.919	2.893	6.757	PCG	processing				
ENSMUSG00000001964	ENSMUST00000002029	74.508	17.610	6.755	32.958	PCG	processing				
ENSMUSG00000001964	ENSMUST00000088313	20.181	16.131	7.549	14.620	PCG	processing				
ENSMUSG00000001964	ENSMUST00000096424	22.098	9.753	3.694	11.848	PCG	processing				
ENSMUSG00000001964	ENSMUST00000119197	4.362	4.234	1.323	3.306	PCG	processing				
ENSMUSG00000001964	ENSMUST00000152288	77.042	19.114	7.429	34.528	PCG	processing				
ENSMUSG00000001983	ENSMUST00000002048	11.393	5.801	2.024	6.406	PCG	processing				
ENSMUSG00000001985	ENSMUST00000030676	1.068	0.545	0.139	0.584	PCG	processing				
ENSMUSG00000001986	ENSMUST00000076349	1.558	NA	0.279	0.919	PCG	processing				
ENSMUSG00000001986	ENSMUST00000139965	1.602	NA	0.304	0.953	PCG	processing				
ENSMUSG00000001986	ENSMUST00000148212	2.377	0.746	NA	1.562	PCG	processing				
ENSMUSG00000001986	ENSMUST00000156721	2.290	0.690	NA	1.490	PCG	processing				
ENSMUSG00000001998	ENSMUST00000002063	9.585	5.414	2.107	5.702	PCG	processing				
ENSMUSG00000001998	ENSMUST00000110393	1.628	1.054	0.480	1.054	PCG	processing				
ENSMUSG00000001998	ENSMUST00000110394	5.875	3.471	1.637	3.661	PCG	processing				
ENSMUSG00000001998	ENSMUST00000129859	0.916	0.488	0.321	0.575	PCG	processing				
ENSMUSG00000001998	ENSMUST00000142740	5.205	2.785	1.703	3.231	PCG	processing				
ENSMUSG00000001998	ENSMUST00000149254	3.479	1.964	1.136	2.193	PCG	processing				
ENSMUSG00000001998	ENSMUST00000175663	7.322	4.595	2.181	4.699	PCG	processing				
ENSMUSG00000001998	ENSMUST00000177372	5.577	3.504	1.594	3.559	PCG	processing				
ENSMUSG00000001999	ENSMUST00000002064	6.070	4.614	1.403	4.029	PCG	processing				
ENSMUSG00000001999	ENSMUST00000110389	5.916	3.869	1.606	3.797	PCG	processing				
ENSMUSG00000001999	ENSMUST00000135529	5.311	3.604	1.287	3.401	PCG	processing				
ENSMUSG00000001999	ENSMUST00000142737	5.051	3.973	1.754	3.593	PCG	processing				
ENSMUSG00000001999	ENSMUST00000142861	7.091	3.805	1.231	4.042	PCG	processing				
ENSMUSG00000002006	ENSMUST00000002080	7.445	4.402	2.370	4.739	PCG	processing				
ENSMUSG00000002006	ENSMUST00000114438	9.071	5.438	2.908	5.806	PCG	processing				
ENSMUSG00000002010	ENSMUST00000052761	82.214	38.824	23.759	48.266	PCG	processing				
ENSMUSG00000002010	ENSMUST00000129070	27.224	11.541	8.844	15.870	PCG	processing				
ENSMUSG00000002010	ENSMUST00000129367	34.978	14.516	7.559	19.018	PCG	processing				
ENSMUSG00000002010	ENSMUST00000140944	65.905	32.536	16.709	38.384	PCG	processing				
ENSMUSG00000002010	ENSMUST00000142707	21.023	10.265	4.821	12.036	PCG	processing				
ENSMUSG00000002010	ENSMUST00000145341	42.456	16.819	10.083	23.119	PCG	processing				
ENSMUSG00000002010	ENSMUST00000148419	95.157	29.685	68.972	64.605	PCG	processing				
ENSMUSG00000002010	ENSMUST00000156299	36.207	18.540	11.283	22.010	PCG	processing				
ENSMUSG00000002014	ENSMUST00000002090	13.173	10.979	3.153	9.101	PCG	processing				
ENSMUSG00000002014	ENSMUST00000129239	15.918	14.071	4.304	11.431	PCG	processing				
ENSMUSG00000002014	ENSMUST00000130738	7.900	8.056	2.064	6.006	PCG	processing				
ENSMUSG00000002014	ENSMUST00000136544	6.982	3.691	1.344	4.006	PCG	processing				
ENSMUSG00000002014	ENSMUST00000141721	6.631	8.070	2.363	5.688	PCG	processing				
ENSMUSG00000002014	ENSMUST00000142829	8.272	8.626	2.073	6.324	PCG	processing				
ENSMUSG00000002014	ENSMUST00000155552	12.073	8.811	2.459	7.781	PCG	processing				
ENSMUSG00000002014	ENSMUST00000166518	11.913	9.195	2.619	7.909	PCG	processing				
ENSMUSG00000002015	ENSMUST00000002091	24.165	14.981	5.788	14.978	PCG	processing				
ENSMUSG00000002017	ENSMUST00000112507	24.268	15.577	5.595	15.147	PCG	processing				
ENSMUSG00000002017	ENSMUST00000140729	1.446	1.042	0.364	0.951	PCG	processing				
ENSMUSG00000002017	ENSMUST00000141969	11.270	5.731	2.580	6.527	PCG	processing				
ENSMUSG00000002028	ENSMUST00000002095	18.108	11.095	4.161	11.121	PCG	processing				
ENSMUSG00000002028	ENSMUST00000114689	16.398	10.332	3.955	10.228	PCG	processing				
ENSMUSG00000002028	ENSMUST00000128768	10.524	6.243	2.479	6.415	PCG	processing				
ENSMUSG00000002028	ENSMUST00000138119	42.455	26.040	14.360	27.618	PCG	processing				
ENSMUSG00000002028	ENSMUST00000152241	33.170	28.625	10.459	24.085	PCG	processing				
ENSMUSG00000002031	ENSMUST00000002099	5.747	3.684	1.874	3.768	PCG	processing				
ENSMUSG00000002031	ENSMUST00000118186	21.985	12.186	7.429	13.867	PCG	processing				
ENSMUSG00000002031	ENSMUST00000124534	4.041	1.751	1.072	2.288	PCG	processing				
ENSMUSG00000002031	ENSMUST00000125877	8.425	4.465	3.142	5.344	PCG	processing				
ENSMUSG00000002031	ENSMUST00000128150	1.875	0.738	0.538	1.050	PCG	processing				
ENSMUSG00000002031	ENSMUST00000133167	15.364	8.092	3.616	9.024	PCG	processing				
ENSMUSG00000002031	ENSMUST00000142586	28.343	14.022	6.224	16.196	PCG	processing				
ENSMUSG00000002031	ENSMUST00000143654	8.715	5.688	3.558	5.987	PCG	processing				
ENSMUSG00000002031	ENSMUST00000147559	3.365	1.563	0.997	1.975	PCG	processing				
ENSMUSG00000002031	ENSMUST00000149020	21.454	10.979	2.186	11.539	PCG	processing				
ENSMUSG00000002031	ENSMUST00000151905	2.604	1.695	0.863	1.720	PCG	processing				
ENSMUSG00000002031	ENSMUST00000154090	3.327	2.055	1.156	2.179	PCG	processing				
ENSMUSG00000002043	ENSMUST00000002112	1.166	1.275	0.212	0.884	PCG	processing				
ENSMUSG00000002043	ENSMUST00000108455	0.809	0.752	0.111	0.557	PCG	processing				
ENSMUSG00000002043	ENSMUST00000136873	0.854	1.354	0.163	0.790	PCG	processing				
ENSMUSG00000002043	ENSMUST00000147114	2.036	2.283	0.374	1.564	PCG	processing				
ENSMUSG00000002052	ENSMUST00000002121	43.527	23.131	8.724	25.127	PCG	processing				
ENSMUSG00000002052	ENSMUST00000108314	47.666	31.049	12.374	30.363	PCG	processing				
ENSMUSG00000002055	ENSMUST00000045026	9.288	7.590	2.746	6.541	PCG	processing				
ENSMUSG00000002055	ENSMUST00000128359	8.347	3.654	1.261	4.421	PCG	processing				
ENSMUSG00000002055	ENSMUST00000133579	4.940	3.704	1.290	3.311	PCG	processing				
ENSMUSG00000002055	ENSMUST00000141026	31.477	NA	5.746	18.611	PCG	processing				
ENSMUSG00000002055	ENSMUST00000146068	5.121	4.120	1.302	3.514	PCG	processing				
ENSMUSG00000002055	ENSMUST00000149711	7.811	5.718	1.685	5.071	PCG	processing				
ENSMUSG00000002055	ENSMUST00000150016	37.616	NA	5.522	21.569	PCG	processing				
ENSMUSG00000002058	ENSMUST00000002127	NA	10.934	4.139	7.537	PCG	processing				
ENSMUSG00000002058	ENSMUST00000100755	NA	13.117	3.618	8.368	PCG	processing				
ENSMUSG00000002058	ENSMUST00000108295	NA	11.741	4.320	8.031	PCG	processing				
ENSMUSG00000002058	ENSMUST00000149161	NA	11.913	3.327	7.620	PCG	processing				
ENSMUSG00000002059	ENSMUST00000002128	13.272	13.750	3.053	10.025	PCG	processing				
ENSMUSG00000002059	ENSMUST00000056241	6.397	4.822	1.895	4.371	PCG	processing				
ENSMUSG00000002059	ENSMUST00000108322	5.704	5.974	1.596	4.425	PCG	processing				
ENSMUSG00000002059	ENSMUST00000150941	9.809	6.870	1.759	6.146	PCG	processing				
ENSMUSG00000002059	ENSMUST00000156435	7.015	8.138	1.632	5.595	PCG	processing				
ENSMUSG00000002064	ENSMUST00000002133	16.848	7.995	3.433	9.425	PCG	processing				
ENSMUSG00000002064	ENSMUST00000133020	8.173	3.710	1.628	4.504	PCG	processing				
ENSMUSG00000002064	ENSMUST00000154080	19.619	9.104	3.759	10.827	PCG	processing				
ENSMUSG00000002068	ENSMUST00000108023	27.434	13.365	5.581	15.460	PCG	processing				
ENSMUSG00000002068	ENSMUST00000128785	17.021	NA	2.502	9.762	PCG	processing				
ENSMUSG00000002068	ENSMUST00000130329	12.812	5.500	2.818	7.043	PCG	processing				
ENSMUSG00000002076	ENSMUST00000002145	6.993	3.593	1.847	4.145	PCG	processing				
ENSMUSG00000002076	ENSMUST00000133308	3.508	1.939	0.803	2.084	PCG	processing				
ENSMUSG00000002076	ENSMUST00000138172	0.730	0.381	0.184	0.432	PCG	processing				
ENSMUSG00000002083	ENSMUST00000002152	3.055	3.002	0.890	2.316	PCG	processing				
ENSMUSG00000002102	ENSMUST00000002171	33.244	25.333	10.133	22.903	PCG	processing				
ENSMUSG00000002102	ENSMUST00000067663	63.565	34.958	13.711	37.411	PCG	processing				
ENSMUSG00000002102	ENSMUST00000111441	63.973	39.996	14.041	39.337	PCG	processing				
ENSMUSG00000002102	ENSMUST00000131473	79.573	56.914	18.917	51.801	PCG	processing				
ENSMUSG00000002102	ENSMUST00000141462	80.812	91.297	32.984	68.364	PCG	processing				
ENSMUSG00000002102	ENSMUST00000145317	150.285	19.538	28.220	66.014	PCG	processing				
ENSMUSG00000002102	ENSMUST00000146506	102.820	73.494	27.501	67.939	PCG	processing				
ENSMUSG00000002102	ENSMUST00000151419	85.834	78.739	24.967	63.180	PCG	processing				
ENSMUSG00000002102	ENSMUST00000152269	49.996	97.519	25.604	57.706	PCG	processing				
ENSMUSG00000002103	ENSMUST00000002172	15.699	7.909	3.233	8.947	PCG	processing				
ENSMUSG00000002103	ENSMUST00000124131	39.763	17.406	8.457	21.876	PCG	processing				
ENSMUSG00000002103	ENSMUST00000150403	9.429	5.168	1.257	5.285	PCG	processing				
ENSMUSG00000002103	ENSMUST00000155418	24.455	12.037	2.915	13.135	PCG	processing				
ENSMUSG00000002104	ENSMUST00000050323	2.872	1.971	1.562	2.135	PCG	processing				
ENSMUSG00000002104	ENSMUST00000111445	2.843	1.928	1.581	2.117	PCG	processing				
ENSMUSG00000002104	ENSMUST00000111446	2.366	2.061	1.159	1.862	PCG	processing				
ENSMUSG00000002105	ENSMUST00000073575	3.672	3.031	1.141	2.615	PCG	processing				
ENSMUSG00000002105	ENSMUST00000079976	10.466	7.907	2.334	6.902	PCG	processing				
ENSMUSG00000002105	ENSMUST00000111436	1.051	1.413	0.368	0.944	PCG	processing				
ENSMUSG00000002105	ENSMUST00000123685	0.462	0.446	NA	0.454	PCG	processing				
ENSMUSG00000002105	ENSMUST00000130252	0.667	0.478	NA	0.573	PCG	processing				
ENSMUSG00000002105	ENSMUST00000153367	1.050	1.065	NA	1.057	PCG	processing				
ENSMUSG00000002107	ENSMUST00000002176	6.089	3.935	1.585	3.869	PCG	processing				
ENSMUSG00000002107	ENSMUST00000100429	7.792	4.018	2.119	4.643	PCG	processing				
ENSMUSG00000002107	ENSMUST00000114923	1.151	1.353	0.726	1.077	PCG	processing				
ENSMUSG00000002107	ENSMUST00000114924	4.272	2.408	1.088	2.590	PCG	processing				
ENSMUSG00000002107	ENSMUST00000114927	8.840	5.499	1.946	5.428	PCG	processing				
ENSMUSG00000002107	ENSMUST00000114934	8.388	4.056	2.240	4.895	PCG	processing				
ENSMUSG00000002107	ENSMUST00000123142	2.147	1.938	1.110	1.732	PCG	processing				
ENSMUSG00000002107	ENSMUST00000137733	1.993	1.887	0.947	1.609	PCG	processing				
ENSMUSG00000002107	ENSMUST00000138347	1.891	1.369	0.747	1.336	PCG	processing				
ENSMUSG00000002107	ENSMUST00000142941	4.937	3.318	1.579	3.278	PCG	processing				
ENSMUSG00000002107	ENSMUST00000150624	6.704	4.598	2.084	4.462	PCG	processing				
ENSMUSG00000002107	ENSMUST00000170438	5.338	2.975	1.438	3.250	PCG	processing				
ENSMUSG00000002109	ENSMUST00000028696	6.634	4.465	1.625	4.241	PCG	processing				
ENSMUSG00000002109	ENSMUST00000111352	13.280	7.876	3.144	8.100	PCG	processing				
ENSMUSG00000002109	ENSMUST00000135927	8.696	6.350	2.083	5.710	PCG	processing				
ENSMUSG00000002109	ENSMUST00000150427	10.003	7.113	2.383	6.500	PCG	processing				
ENSMUSG00000002109	ENSMUST00000152277	8.247	5.912	2.040	5.400	PCG	processing				
ENSMUSG00000002129	ENSMUST00000002198	22.544	9.770	3.198	11.837	PCG	processing				
ENSMUSG00000002129	ENSMUST00000129583	5.242	2.517	0.608	2.789	PCG	processing				
ENSMUSG00000002129	ENSMUST00000132666	8.133	4.629	1.497	4.753	PCG	processing				
ENSMUSG00000002129	ENSMUST00000133095	17.307	17.335	3.658	12.767	PCG	processing				
ENSMUSG00000002147	ENSMUST00000092074	20.530	15.334	3.738	13.200	PCG	processing				
ENSMUSG00000002190	ENSMUST00000002259	15.264	10.024	4.542	9.943	PCG	processing				
ENSMUSG00000002190	ENSMUST00000109831	16.927	9.198	4.999	10.375	PCG	processing				
ENSMUSG00000002204	ENSMUST00000002274	0.823	0.692	0.248	0.588	PCG	processing				
ENSMUSG00000002204	ENSMUST00000153124	2.757	2.985	1.056	2.266	PCG	processing				
ENSMUSG00000002205	ENSMUST00000002275	11.201	6.708	2.845	6.918	PCG	processing				
ENSMUSG00000002205	ENSMUST00000125705	4.226	3.331	0.847	2.801	PCG	processing				
ENSMUSG00000002205	ENSMUST00000134750	18.938	10.548	3.675	11.054	PCG	processing				
ENSMUSG00000002205	ENSMUST00000135783	7.807	3.819	1.774	4.466	PCG	processing				
ENSMUSG00000002205	ENSMUST00000136069	6.624	3.919	1.554	4.032	PCG	processing				
ENSMUSG00000002205	ENSMUST00000144515	11.737	7.780	2.585	7.367	PCG	processing				
ENSMUSG00000002205	ENSMUST00000147952	8.644	5.654	2.098	5.465	PCG	processing				
ENSMUSG00000002205	ENSMUST00000165957	8.613	4.963	1.499	5.025	PCG	processing				
ENSMUSG00000002205	ENSMUST00000171821	8.287	5.215	1.796	5.099	PCG	processing				
ENSMUSG00000002210	ENSMUST00000002280	3.893	1.771	1.193	2.286	PCG	processing				
ENSMUSG00000002210	ENSMUST00000108434	5.076	1.549	1.731	2.785	PCG	processing				
ENSMUSG00000002210	ENSMUST00000123188	1.540	NA	0.495	1.018	PCG	processing				
ENSMUSG00000002210	ENSMUST00000139481	6.472	2.533	2.620	3.875	PCG	processing				
ENSMUSG00000002210	ENSMUST00000146381	5.068	1.913	1.192	2.725	PCG	processing				
ENSMUSG00000002210	ENSMUST00000148288	4.695	2.205	1.055	2.652	PCG	processing				
ENSMUSG00000002221	ENSMUST00000002291	19.756	15.636	5.591	13.661	PCG	processing				
ENSMUSG00000002222	ENSMUST00000002292	12.100	7.548	2.698	7.449	PCG	processing				
ENSMUSG00000002222	ENSMUST00000123947	4.993	5.052	NA	5.023	PCG	processing				
ENSMUSG00000002222	ENSMUST00000140696	3.387	3.068	0.800	2.418	PCG	processing				
ENSMUSG00000002222	ENSMUST00000149415	10.464	7.330	2.180	6.658	PCG	processing				
ENSMUSG00000002227	ENSMUST00000002297	6.237	3.144	1.453	3.611	PCG	processing				
ENSMUSG00000002227	ENSMUST00000106774	6.556	3.632	1.562	3.916	PCG	processing				
ENSMUSG00000002227	ENSMUST00000106775	6.800	3.535	1.573	3.969	PCG	processing				
ENSMUSG00000002227	ENSMUST00000136148	7.780	4.182	1.877	4.613	PCG	processing				
ENSMUSG00000002227	ENSMUST00000145414	2.184	0.860	0.365	1.137	PCG	processing				
ENSMUSG00000002227	ENSMUST00000166979	7.492	3.930	1.808	4.410	PCG	processing				
ENSMUSG00000002227	ENSMUST00000168015	6.668	3.471	1.549	3.896	PCG	processing				
ENSMUSG00000002233	ENSMUST00000002303	10.003	5.913	3.982	6.633	PCG	processing				
ENSMUSG00000002233	ENSMUST00000106787	10.238	5.733	3.708	6.560	PCG	processing				
ENSMUSG00000002233	ENSMUST00000176347	6.483	5.115	3.347	4.982	PCG	processing				
ENSMUSG00000002249	ENSMUST00000080572	2.895	1.959	NA	2.427	PCG	processing				
ENSMUSG00000002249	ENSMUST00000114799	2.476	1.817	NA	2.146	PCG	processing				
ENSMUSG00000002249	ENSMUST00000127212	3.212	2.243	NA	2.727	PCG	processing				
ENSMUSG00000002249	ENSMUST00000154873	1.841	1.342	NA	1.592	PCG	processing				
ENSMUSG00000002249	ENSMUST00000156862	2.926	2.038	NA	2.482	PCG	processing				
ENSMUSG00000002250	ENSMUST00000002320	4.896	3.330	1.544	3.257	PCG	processing				
ENSMUSG00000002250	ENSMUST00000123020	1.528	1.533	0.588	1.216	PCG	processing				
ENSMUSG00000002250	ENSMUST00000142226	13.607	9.203	4.723	9.178	PCG	processing				
ENSMUSG00000002250	ENSMUST00000166744	12.253	8.530	3.939	8.241	PCG	processing				
ENSMUSG00000002250	ENSMUST00000169040	2.392	1.722	0.597	1.570	PCG	processing				
ENSMUSG00000002257	ENSMUST00000002327	1.579	1.306	0.383	1.090	PCG	processing				
ENSMUSG00000002265	ENSMUST00000051209	36.916	21.327	9.839	22.694	PCG	processing				
ENSMUSG00000002265	ENSMUST00000143703	5.839	3.528	2.074	3.814	PCG	processing				
ENSMUSG00000002265	ENSMUST00000150182	20.116	13.241	5.712	13.023	PCG	processing				
ENSMUSG00000002265	ENSMUST00000155910	244.456	59.882	NA	152.169	PCG	processing				
ENSMUSG00000002266	ENSMUST00000002336	1.938	1.669	0.997	1.535	PCG	processing				
ENSMUSG00000002266	ENSMUST00000122432	2.566	2.237	1.601	2.135	PCG	processing				
ENSMUSG00000002279	ENSMUST00000063344	12.159	7.685	2.421	7.422	PCG	processing				
ENSMUSG00000002279	ENSMUST00000116641	10.180	6.430	1.878	6.163	PCG	processing				
ENSMUSG00000002279	ENSMUST00000126164	6.478	2.801	1.565	3.614	PCG	processing				
ENSMUSG00000002279	ENSMUST00000127280	2.063	1.802	0.559	1.475	PCG	processing				
ENSMUSG00000002279	ENSMUST00000128146	2.736	1.645	0.819	1.733	PCG	processing				
ENSMUSG00000002279	ENSMUST00000137201	15.364	8.732	2.856	8.984	PCG	processing				
ENSMUSG00000002279	ENSMUST00000142264	2.110	1.606	0.831	1.516	PCG	processing				
ENSMUSG00000002279	ENSMUST00000154842	2.535	1.296	0.254	1.362	PCG	processing				
ENSMUSG00000002279	ENSMUST00000156868	2.774	1.127	NA	1.951	PCG	processing				
ENSMUSG00000002280	ENSMUST00000002350	11.921	4.929	1.476	6.109	PCG	processing				
ENSMUSG00000002280	ENSMUST00000131458	2.977	2.815	0.618	2.137	PCG	processing				
ENSMUSG00000002280	ENSMUST00000134108	9.127	4.563	0.801	4.830	PCG	processing				
ENSMUSG00000002280	ENSMUST00000149645	6.197	2.463	0.696	3.119	PCG	processing				
ENSMUSG00000002289	ENSMUST00000002360	27.501	13.778	6.765	16.015	PCG	processing				
ENSMUSG00000002289	ENSMUST00000173869	44.934	22.131	13.181	26.749	PCG	processing				
ENSMUSG00000002289	ENSMUST00000174858	17.790	6.840	NA	12.315	PCG	processing				
ENSMUSG00000002297	ENSMUST00000002368	37.217	17.372	9.112	21.234	PCG	processing				
ENSMUSG00000002297	ENSMUST00000163141	11.916	6.821	4.206	7.648	PCG	processing				
ENSMUSG00000002297	ENSMUST00000166364	12.088	5.006	2.430	6.508	PCG	processing				
ENSMUSG00000002297	ENSMUST00000168500	28.846	14.190	6.786	16.608	PCG	processing				
ENSMUSG00000002297	ENSMUST00000168637	12.622	6.393	5.586	8.200	PCG	processing				
ENSMUSG00000002297	ENSMUST00000170927	15.041	10.685	4.649	10.125	PCG	processing				
ENSMUSG00000002297	ENSMUST00000171808	33.322	16.479	8.394	19.398	PCG	processing				
ENSMUSG00000002307	ENSMUST00000079421	19.706	11.122	3.802	11.544	PCG	processing				
ENSMUSG00000002307	ENSMUST00000170075	16.907	8.518	3.763	9.730	PCG	processing				
ENSMUSG00000002307	ENSMUST00000172859	4.630	1.962	0.884	2.492	PCG	processing				
ENSMUSG00000002307	ENSMUST00000173028	15.401	7.343	4.190	8.978	PCG	processing				
ENSMUSG00000002307	ENSMUST00000173279	72.914	44.935	14.222	44.023	PCG	processing				
ENSMUSG00000002307	ENSMUST00000173626	10.314	4.110	2.451	5.625	PCG	processing				
ENSMUSG00000002307	ENSMUST00000174146	29.409	15.700	5.547	16.885	PCG	processing				
ENSMUSG00000002307	ENSMUST00000174541	20.914	11.569	4.136	12.206	PCG	processing				
ENSMUSG00000002307	ENSMUST00000174646	15.839	7.479	3.124	8.814	PCG	processing				
ENSMUSG00000002308	ENSMUST00000002379	24.361	14.629	5.246	14.745	PCG	processing				
ENSMUSG00000002308	ENSMUST00000087559	47.082	29.799	10.433	29.104	PCG	processing				
ENSMUSG00000002319	ENSMUST00000047131	45.018	NA	7.742	26.380	PCG	processing				
ENSMUSG00000002319	ENSMUST00000125133	23.156	17.226	NA	20.191	PCG	processing				
ENSMUSG00000002319	ENSMUST00000135221	37.447	NA	6.991	22.219	PCG	processing				
ENSMUSG00000002319	ENSMUST00000141499	31.109	NA	7.059	19.084	PCG	processing				
ENSMUSG00000002319	ENSMUST00000148351	32.813	29.686	7.647	23.382	PCG	processing				
ENSMUSG00000002319	ENSMUST00000148942	20.898	19.084	NA	19.991	PCG	processing				
ENSMUSG00000002319	ENSMUST00000155464	12.821	12.479	3.749	9.683	PCG	processing				
ENSMUSG00000002319	ENSMUST00000156420	26.223	NA	4.855	15.539	PCG	processing				
ENSMUSG00000002320	ENSMUST00000002391	20.080	16.303	3.410	13.264	PCG	processing				
ENSMUSG00000002320	ENSMUST00000120041	31.072	25.814	4.418	20.435	PCG	processing				
ENSMUSG00000002320	ENSMUST00000121791	27.982	20.314	4.781	17.692	PCG	processing				
ENSMUSG00000002320	ENSMUST00000121937	31.711	26.223	5.428	21.120	PCG	processing				
ENSMUSG00000002320	ENSMUST00000122358	30.863	23.431	4.970	19.755	PCG	processing				
ENSMUSG00000002320	ENSMUST00000130167	33.704	NA	4.305	19.004	PCG	processing				
ENSMUSG00000002320	ENSMUST00000132338	34.430	26.881	4.925	22.078	PCG	processing				
ENSMUSG00000002320	ENSMUST00000138085	24.793	16.236	NA	20.515	PCG	processing				
ENSMUSG00000002320	ENSMUST00000139313	8.367	4.327	1.697	4.797	PCG	processing				
ENSMUSG00000002320	ENSMUST00000149726	22.727	16.132	3.644	14.168	PCG	processing				
ENSMUSG00000002324	ENSMUST00000002395	4.811	5.941	1.147	3.966	PCG	processing				
ENSMUSG00000002325	ENSMUST00000130697	10.467	4.132	2.609	5.736	PCG	processing				
ENSMUSG00000002325	ENSMUST00000134863	6.478	3.399	1.764	3.880	PCG	processing				
ENSMUSG00000002325	ENSMUST00000136109	0.409	0.217	0.210	0.279	PCG	processing				
ENSMUSG00000002325	ENSMUST00000138037	11.726	6.096	2.241	6.688	PCG	processing				
ENSMUSG00000002325	ENSMUST00000145680	9.125	7.691	3.946	6.921	PCG	processing				
ENSMUSG00000002326	ENSMUST00000002397	13.271	8.244	2.868	8.128	PCG	processing				
ENSMUSG00000002332	ENSMUST00000002403	19.541	12.493	5.257	12.431	PCG	processing				
ENSMUSG00000002332	ENSMUST00000128802	10.323	7.342	3.399	7.021	PCG	processing				
ENSMUSG00000002341	ENSMUST00000002412	19.222	11.983	5.621	12.275	PCG	processing				
ENSMUSG00000002342	ENSMUST00000002413	3.103	2.166	0.978	2.082	PCG	processing				
ENSMUSG00000002342	ENSMUST00000123923	0.198	0.350	NA	0.274	PCG	processing				
ENSMUSG00000002342	ENSMUST00000125906	0.570	0.274	NA	0.422	PCG	processing				
ENSMUSG00000002342	ENSMUST00000133084	0.498	0.307	NA	0.402	PCG	processing				
ENSMUSG00000002342	ENSMUST00000147656	2.484	1.799	0.763	1.682	PCG	processing				
ENSMUSG00000002342	ENSMUST00000149105	1.631	1.235	0.515	1.127	PCG	processing				
ENSMUSG00000002343	ENSMUST00000019679	1.680	1.170	0.333	1.061	PCG	processing				
ENSMUSG00000002343	ENSMUST00000130319	0.431	0.268	NA	0.350	PCG	processing				
ENSMUSG00000002343	ENSMUST00000135931	2.296	1.049	0.469	1.271	PCG	processing				
ENSMUSG00000002343	ENSMUST00000147387	0.740	0.557	NA	0.649	PCG	processing				
ENSMUSG00000002345	ENSMUST00000002418	3.276	2.746	0.926	2.316	PCG	processing				
ENSMUSG00000002345	ENSMUST00000110139	4.455	4.175	1.187	3.272	PCG	processing				
ENSMUSG00000002345	ENSMUST00000123760	0.937	0.789	0.241	0.655	PCG	processing				
ENSMUSG00000002345	ENSMUST00000123976	1.562	1.385	0.396	1.114	PCG	processing				
ENSMUSG00000002345	ENSMUST00000129668	2.861	2.877	0.837	2.192	PCG	processing				
ENSMUSG00000002345	ENSMUST00000163756	NA	0.317	0.062	0.190	PCG	processing				
ENSMUSG00000002346	ENSMUST00000063788	17.656	10.147	3.735	10.513	PCG	processing				
ENSMUSG00000002346	ENSMUST00000110127	16.014	11.604	4.168	10.595	PCG	processing				
ENSMUSG00000002346	ENSMUST00000134596	3.287	2.817	0.894	2.333	PCG	processing				
ENSMUSG00000002346	ENSMUST00000139333	12.798	8.603	2.996	8.133	PCG	processing				
ENSMUSG00000002346	ENSMUST00000150706	6.586	4.165	1.182	3.977	PCG	processing				
ENSMUSG00000002365	ENSMUST00000002436	11.390	7.452	2.404	7.082	PCG	processing				
ENSMUSG00000002372	ENSMUST00000002445	10.804	6.882	1.775	6.487	PCG	processing				
ENSMUSG00000002379	ENSMUST00000002452	10.416	10.042	4.664	8.374	PCG	processing				
ENSMUSG00000002384	ENSMUST00000002457	16.319	11.200	3.966	10.495	PCG	processing				
ENSMUSG00000002384	ENSMUST00000151850	2.342	1.043	0.496	1.294	PCG	processing				
ENSMUSG00000002393	ENSMUST00000002466	4.562	5.361	0.705	3.542	PCG	processing				
ENSMUSG00000002393	ENSMUST00000132630	6.588	5.657	0.984	4.410	PCG	processing				
ENSMUSG00000002393	ENSMUST00000155463	5.173	21.667	0.858	9.233	PCG	processing				
ENSMUSG00000002393	ENSMUST00000156270	1.127	1.020	0.651	0.933	PCG	processing				
ENSMUSG00000002395	ENSMUST00000136368	17.301	NA	1.888	9.595	PCG	processing				
ENSMUSG00000002395	ENSMUST00000139541	5.690	NA	2.087	3.889	PCG	processing				
ENSMUSG00000002395	ENSMUST00000143657	94.767	NA	20.862	57.814	PCG	processing				
ENSMUSG00000002395	ENSMUST00000146221	28.413	NA	3.824	16.118	PCG	processing				
ENSMUSG00000002396	ENSMUST00000002469	5.393	4.029	2.038	3.820	PCG	processing				
ENSMUSG00000002396	ENSMUST00000110051	8.651	4.279	2.445	5.125	PCG	processing				
ENSMUSG00000002396	ENSMUST00000110052	1.919	1.413	0.317	1.216	PCG	processing				
ENSMUSG00000002409	ENSMUST00000172467	11.328	4.145	1.536	5.670	PCG	processing				
ENSMUSG00000002409	ENSMUST00000173223	14.558	5.432	NA	9.995	PCG	processing				
ENSMUSG00000002413	ENSMUST00000002487	15.257	9.015	3.563	9.278	PCG	processing				
ENSMUSG00000002413	ENSMUST00000101497	24.622	14.197	6.220	15.013	PCG	processing				
ENSMUSG00000002413	ENSMUST00000167073	1.677	1.330	0.570	1.192	PCG	processing				
ENSMUSG00000002413	ENSMUST00000167169	54.183	25.230	11.924	30.446	PCG	processing				
ENSMUSG00000002413	ENSMUST00000169647	13.583	7.046	2.942	7.857	PCG	processing				
ENSMUSG00000002416	ENSMUST00000002490	18.055	15.247	5.943	13.081	PCG	processing				
ENSMUSG00000002416	ENSMUST00000119379	22.869	20.240	7.405	16.838	PCG	processing				
ENSMUSG00000002416	ENSMUST00000128064	2.164	1.568	0.645	1.459	PCG	processing				
ENSMUSG00000002416	ENSMUST00000135239	17.662	4.881	3.451	8.665	PCG	processing				
ENSMUSG00000002416	ENSMUST00000135671	6.176	3.444	1.626	3.749	PCG	processing				
ENSMUSG00000002416	ENSMUST00000146793	17.511	14.266	4.863	12.213	PCG	processing				
ENSMUSG00000002428	ENSMUST00000002502	16.602	9.812	4.609	10.341	PCG	processing				
ENSMUSG00000002428	ENSMUST00000128127	10.923	6.666	3.114	6.901	PCG	processing				
ENSMUSG00000002428	ENSMUST00000143005	12.351	7.748	3.648	7.916	PCG	processing				
ENSMUSG00000002428	ENSMUST00000145853	16.920	10.083	4.933	10.645	PCG	processing				
ENSMUSG00000002428	ENSMUST00000154233	3.807	2.263	1.468	2.512	PCG	processing				
ENSMUSG00000002428	ENSMUST00000155635	21.114	12.635	5.407	13.052	PCG	processing				
ENSMUSG00000002455	ENSMUST00000002529	17.191	11.985	4.768	11.315	PCG	processing				
ENSMUSG00000002455	ENSMUST00000132714	7.873	4.358	1.290	4.507	PCG	processing				
ENSMUSG00000002455	ENSMUST00000136481	24.108	17.166	6.904	16.059	PCG	processing				
ENSMUSG00000002455	ENSMUST00000139955	8.209	5.833	1.851	5.298	PCG	processing				
ENSMUSG00000002458	ENSMUST00000002532	NA	96.527	25.764	61.146	PCG	processing				
ENSMUSG00000002458	ENSMUST00000108769	NA	100.180	22.821	61.501	PCG	processing				
ENSMUSG00000002458	ENSMUST00000108772	NA	38.505	7.165	22.835	PCG	processing				
ENSMUSG00000002458	ENSMUST00000108776	NA	26.390	5.532	15.961	PCG	processing				
ENSMUSG00000002458	ENSMUST00000108779	9.243	4.242	2.552	5.345	PCG	processing				
ENSMUSG00000002458	ENSMUST00000124776	NA	43.911	10.166	27.039	PCG	processing				
ENSMUSG00000002458	ENSMUST00000130712	NA	21.401	4.360	12.880	PCG	processing				
ENSMUSG00000002458	ENSMUST00000143510	NA	17.668	3.447	10.558	PCG	processing				
ENSMUSG00000002458	ENSMUST00000144476	1.410	0.665	0.390	0.822	PCG	processing				
ENSMUSG00000002459	ENSMUST00000002533	1.416	0.340	0.256	0.671	PCG	processing				
ENSMUSG00000002459	ENSMUST00000118000	1.569	0.284	0.287	0.713	PCG	processing				
ENSMUSG00000002459	ENSMUST00000119256	1.790	0.319	0.454	0.855	PCG	processing				
ENSMUSG00000002459	ENSMUST00000147158	0.524	NA	0.119	0.322	PCG	processing				
ENSMUSG00000002459	ENSMUST00000170566	1.999	0.268	0.522	0.930	PCG	processing				
ENSMUSG00000002477	ENSMUST00000002551	43.568	25.536	14.732	27.945	PCG	processing				
ENSMUSG00000002486	ENSMUST00000094441	7.520	6.343	1.895	5.253	PCG	processing				
ENSMUSG00000002486	ENSMUST00000124242	10.015	8.190	2.558	6.921	PCG	processing				
ENSMUSG00000002489	ENSMUST00000002588	12.523	7.053	3.768	7.782	PCG	processing				
ENSMUSG00000002489	ENSMUST00000089084	15.793	8.138	4.641	9.524	PCG	processing				
ENSMUSG00000002489	ENSMUST00000114122	16.149	8.498	4.491	9.713	PCG	processing				
ENSMUSG00000002489	ENSMUST00000114124	9.272	5.051	2.720	5.681	PCG	processing				
ENSMUSG00000002489	ENSMUST00000124433	2.769	0.998	1.110	1.626	PCG	processing				
ENSMUSG00000002489	ENSMUST00000130951	1.765	0.767	0.764	1.099	PCG	processing				
ENSMUSG00000002489	ENSMUST00000134021	20.211	6.429	NA	13.320	PCG	processing				
ENSMUSG00000002489	ENSMUST00000136760	2.953	NA	2.969	2.961	PCG	processing				
ENSMUSG00000002489	ENSMUST00000144691	0.806	0.420	0.286	0.504	PCG	processing				
ENSMUSG00000002489	ENSMUST00000151655	1.316	1.286	0.703	1.102	PCG	processing				
ENSMUSG00000002489	ENSMUST00000155915	1.064	1.158	0.714	0.979	PCG	processing				
ENSMUSG00000002489	ENSMUST00000163370	11.237	6.322	3.231	6.930	PCG	processing				
ENSMUSG00000002489	ENSMUST00000164263	15.549	7.030	3.861	8.813	PCG	processing				
ENSMUSG00000002489	ENSMUST00000178095	16.854	7.782	2.812	9.149	PCG	processing				
ENSMUSG00000002496	ENSMUST00000097373	10.820	6.102	2.760	6.560	PCG	processing				
ENSMUSG00000002504	ENSMUST00000002572	34.711	21.561	11.526	22.599	PCG	processing				
ENSMUSG00000002504	ENSMUST00000019684	50.687	16.911	9.063	25.553	PCG	processing				
ENSMUSG00000002524	ENSMUST00000002599	152.277	93.096	34.138	93.170	PCG	processing				
ENSMUSG00000002524	ENSMUST00000100527	163.938	113.117	40.167	105.741	PCG	processing				
ENSMUSG00000002546	ENSMUST00000081670	5.747	3.664	1.333	3.581	PCG	processing				
ENSMUSG00000002546	ENSMUST00000100194	7.727	4.455	1.725	4.636	PCG	processing				
ENSMUSG00000002546	ENSMUST00000113377	7.616	5.397	1.827	4.947	PCG	processing				
ENSMUSG00000002546	ENSMUST00000126276	8.397	3.485	1.537	4.473	PCG	processing				
ENSMUSG00000002546	ENSMUST00000127276	2.723	3.874	2.362	2.986	PCG	processing				
ENSMUSG00000002546	ENSMUST00000129193	8.492	6.858	2.520	5.957	PCG	processing				
ENSMUSG00000002546	ENSMUST00000131712	7.870	5.975	2.281	5.375	PCG	processing				
ENSMUSG00000002546	ENSMUST00000139494	4.402	3.691	2.234	3.442	PCG	processing				
ENSMUSG00000002546	ENSMUST00000147707	6.675	6.297	2.921	5.298	PCG	processing				
ENSMUSG00000002550	ENSMUST00000002625	13.779	NA	1.574	7.677	PCG	processing				
ENSMUSG00000002550	ENSMUST00000138133	5.468	NA	1.305	3.387	PCG	processing				
ENSMUSG00000002578	ENSMUST00000065334	2.993	2.216	0.361	1.857	PCG	processing				
ENSMUSG00000002578	ENSMUST00000105233	7.843	5.648	1.504	4.999	PCG	processing				
ENSMUSG00000002578	ENSMUST00000119614	10.298	5.493	2.096	5.962	PCG	processing				
ENSMUSG00000002578	ENSMUST00000133342	17.981	10.771	4.366	11.039	PCG	processing				
ENSMUSG00000002602	ENSMUST00000002677	4.536	3.174	1.094	2.935	PCG	processing				
ENSMUSG00000002602	ENSMUST00000085948	5.248	3.793	1.178	3.407	PCG	processing				
ENSMUSG00000002602	ENSMUST00000124442	12.796	6.766	2.619	7.394	PCG	processing				
ENSMUSG00000002608	ENSMUST00000002683	4.792	4.297	1.437	3.509	PCG	processing				
ENSMUSG00000002608	ENSMUST00000125699	2.013	2.531	0.532	1.692	PCG	processing				
ENSMUSG00000002608	ENSMUST00000129429	1.059	0.776	0.153	0.663	PCG	processing				
ENSMUSG00000002608	ENSMUST00000137046	0.793	0.719	0.271	0.594	PCG	processing				
ENSMUSG00000002608	ENSMUST00000140847	1.745	1.492	0.375	1.204	PCG	processing				
ENSMUSG00000002608	ENSMUST00000154143	1.148	1.045	0.194	0.795	PCG	processing				
ENSMUSG00000002608	ENSMUST00000156365	0.920	0.777	0.358	0.685	PCG	processing				
ENSMUSG00000002617	ENSMUST00000037057	8.593	3.627	2.525	4.915	PCG	processing				
ENSMUSG00000002617	ENSMUST00000135840	5.934	2.331	1.527	3.264	PCG	processing				
ENSMUSG00000002617	ENSMUST00000140313	9.736	2.905	4.112	5.584	PCG	processing				
ENSMUSG00000002617	ENSMUST00000142999	2.248	0.740	0.157	1.048	PCG	processing				
ENSMUSG00000002617	ENSMUST00000151447	10.960	1.354	NA	6.157	PCG	processing				
ENSMUSG00000002617	ENSMUST00000172177	7.985	3.852	2.613	4.817	PCG	processing				
ENSMUSG00000002625	ENSMUST00000050214	6.297	3.120	1.411	3.610	PCG	processing				
ENSMUSG00000002635	ENSMUST00000002710	12.012	5.998	2.626	6.879	PCG	processing				
ENSMUSG00000002635	ENSMUST00000125803	7.749	4.884	1.536	4.723	PCG	processing				
ENSMUSG00000002635	ENSMUST00000148381	8.022	5.007	1.928	4.986	PCG	processing				
ENSMUSG00000002658	ENSMUST00000002733	129.621	87.836	23.078	80.178	PCG	processing				
ENSMUSG00000002660	ENSMUST00000002735	15.788	7.261	1.798	8.282	PCG	processing				
ENSMUSG00000002661	ENSMUST00000074141	16.434	5.255	2.047	7.912	PCG	processing				
ENSMUSG00000002679	ENSMUST00000002756	22.047	12.241	4.555	12.948	PCG	processing				
ENSMUSG00000002679	ENSMUST00000159187	25.873	14.079	4.748	14.900	PCG	processing				
ENSMUSG00000002679	ENSMUST00000160739	32.393	5.946	2.593	13.644	PCG	processing				
ENSMUSG00000002679	ENSMUST00000161211	27.906	16.632	5.830	16.789	PCG	processing				
ENSMUSG00000002679	ENSMUST00000161598	23.037	13.190	4.458	13.561	PCG	processing				
ENSMUSG00000002679	ENSMUST00000161902	33.575	19.310	6.396	19.760	PCG	processing				
ENSMUSG00000002688	ENSMUST00000002765	1.176	0.397	0.331	0.634	PCG	processing				
ENSMUSG00000002718	ENSMUST00000002790	51.115	36.445	11.777	33.112	PCG	processing				
ENSMUSG00000002718	ENSMUST00000132402	83.237	54.941	17.663	51.947	PCG	processing				
ENSMUSG00000002718	ENSMUST00000135139	79.056	51.838	14.736	48.543	PCG	processing				
ENSMUSG00000002718	ENSMUST00000145819	27.459	20.740	6.369	18.189	PCG	processing				
ENSMUSG00000002718	ENSMUST00000163437	102.657	70.116	22.606	65.126	PCG	processing				
ENSMUSG00000002718	ENSMUST00000163917	1.362	1.163	0.581	1.035	PCG	processing				
ENSMUSG00000002718	ENSMUST00000164974	65.309	43.417	15.396	41.374	PCG	processing				
ENSMUSG00000002718	ENSMUST00000166871	103.263	66.357	20.095	63.238	PCG	processing				
ENSMUSG00000002718	ENSMUST00000168599	51.865	37.442	12.710	34.006	PCG	processing				
ENSMUSG00000002718	ENSMUST00000169290	52.067	35.010	12.664	33.247	PCG	processing				
ENSMUSG00000002718	ENSMUST00000171410	12.460	8.213	2.693	7.789	PCG	processing				
ENSMUSG00000002728	ENSMUST00000002805	18.072	9.691	3.387	10.383	PCG	processing				
ENSMUSG00000002728	ENSMUST00000110000	23.722	11.503	3.828	13.018	PCG	processing				
ENSMUSG00000002728	ENSMUST00000129502	12.603	7.075	1.948	7.209	PCG	processing				
ENSMUSG00000002728	ENSMUST00000134759	11.462	5.762	2.493	6.572	PCG	processing				
ENSMUSG00000002728	ENSMUST00000136330	4.578	2.758	1.050	2.795	PCG	processing				
ENSMUSG00000002728	ENSMUST00000149461	10.683	6.029	1.990	6.234	PCG	processing				
ENSMUSG00000002728	ENSMUST00000150316	15.427	8.052	3.128	8.869	PCG	processing				
ENSMUSG00000002728	ENSMUST00000165635	8.662	4.354	1.560	4.859	PCG	processing				
ENSMUSG00000002728	ENSMUST00000169732	7.070	3.943	1.285	4.099	PCG	processing				
ENSMUSG00000002731	ENSMUST00000002808	4.989	5.765	2.611	4.455	PCG	processing				
ENSMUSG00000002731	ENSMUST00000140493	6.919	4.517	2.374	4.603	PCG	processing				
ENSMUSG00000002732	ENSMUST00000002809	2.457	1.127	0.747	1.443	PCG	processing				
ENSMUSG00000002732	ENSMUST00000147355	NA	7.556	5.520	6.538	PCG	processing				
ENSMUSG00000002732	ENSMUST00000176815	1.695	0.746	0.578	1.007	PCG	processing				
ENSMUSG00000002733	ENSMUST00000111920	13.666	7.941	2.499	8.035	PCG	processing				
ENSMUSG00000002733	ENSMUST00000125119	11.900	5.884	3.363	7.049	PCG	processing				
ENSMUSG00000002741	ENSMUST00000002818	18.217	11.222	2.512	10.650	PCG	processing				
ENSMUSG00000002741	ENSMUST00000143834	9.457	4.710	1.846	5.338	PCG	processing				
ENSMUSG00000002748	ENSMUST00000002825	12.174	8.022	3.399	7.865	PCG	processing				
ENSMUSG00000002748	ENSMUST00000136947	5.033	2.506	1.415	2.985	PCG	processing				
ENSMUSG00000002748	ENSMUST00000142307	14.612	9.176	5.100	9.629	PCG	processing				
ENSMUSG00000002748	ENSMUST00000176793	8.052	3.948	1.565	4.522	PCG	processing				
ENSMUSG00000002763	ENSMUST00000002840	9.096	4.700	1.258	5.018	PCG	processing				
ENSMUSG00000002763	ENSMUST00000127897	6.387	2.933	0.400	3.240	PCG	processing				
ENSMUSG00000002763	ENSMUST00000144964	8.133	3.845	1.022	4.334	PCG	processing				
ENSMUSG00000002767	ENSMUST00000002844	37.548	20.308	8.430	22.095	PCG	processing				
ENSMUSG00000002767	ENSMUST00000113429	24.632	13.215	5.216	14.354	PCG	processing				
ENSMUSG00000002767	ENSMUST00000113430	31.709	16.869	7.370	18.649	PCG	processing				
ENSMUSG00000002767	ENSMUST00000146183	25.378	8.083	3.778	12.413	PCG	processing				
ENSMUSG00000002767	ENSMUST00000156464	11.757	3.207	0.749	5.238	PCG	processing				
ENSMUSG00000002768	ENSMUST00000002845	115.067	42.576	18.143	58.595	PCG	processing				
ENSMUSG00000002769	ENSMUST00000002846	0.727	1.034	0.303	0.688	PCG	processing				
ENSMUSG00000002778	ENSMUST00000002855	10.953	4.795	2.384	6.044	PCG	processing				
ENSMUSG00000002778	ENSMUST00000107718	20.529	10.044	4.204	11.593	PCG	processing				
ENSMUSG00000002778	ENSMUST00000107719	8.226	4.093	2.019	4.779	PCG	processing				
ENSMUSG00000002778	ENSMUST00000133022	12.075	9.014	3.258	8.116	PCG	processing				
ENSMUSG00000002781	ENSMUST00000069772	3.608	3.061	1.252	2.641	PCG	processing				
ENSMUSG00000002781	ENSMUST00000107716	3.534	2.560	1.281	2.458	PCG	processing				
ENSMUSG00000002781	ENSMUST00000125809	3.891	1.311	0.970	2.057	PCG	processing				
ENSMUSG00000002781	ENSMUST00000135554	3.065	2.182	1.032	2.093	PCG	processing				
ENSMUSG00000002781	ENSMUST00000140243	2.067	1.205	0.718	1.330	PCG	processing				
ENSMUSG00000002781	ENSMUST00000140766	3.204	1.190	0.678	1.691	PCG	processing				
ENSMUSG00000002781	ENSMUST00000153045	4.977	3.761	1.794	3.510	PCG	processing				
ENSMUSG00000002797	ENSMUST00000002874	35.764	20.030	9.002	21.599	PCG	processing				
ENSMUSG00000002797	ENSMUST00000131475	8.811	4.062	1.978	4.951	PCG	processing				
ENSMUSG00000002797	ENSMUST00000136527	6.667	3.072	1.822	3.854	PCG	processing				
ENSMUSG00000002804	ENSMUST00000002881	15.192	16.432	NA	15.812	PCG	processing				
ENSMUSG00000002808	ENSMUST00000002885	2.718	1.431	0.751	1.633	PCG	processing				
ENSMUSG00000002812	ENSMUST00000002889	32.669	17.907	5.985	18.854	PCG	processing				
ENSMUSG00000002814	ENSMUST00000002891	3.755	1.611	0.688	2.018	PCG	processing				
ENSMUSG00000002814	ENSMUST00000102668	4.637	2.205	0.923	2.588	PCG	processing				
ENSMUSG00000002814	ENSMUST00000117743	4.283	1.803	0.637	2.241	PCG	processing				
ENSMUSG00000002814	ENSMUST00000120417	3.763	1.635	0.676	2.025	PCG	processing				
ENSMUSG00000002814	ENSMUST00000124799	7.146	2.875	0.880	3.633	PCG	processing				
ENSMUSG00000002814	ENSMUST00000130068	2.319	0.859	0.605	1.261	PCG	processing				
ENSMUSG00000002820	ENSMUST00000065005	11.370	8.407	1.749	7.175	PCG	processing				
ENSMUSG00000002825	ENSMUST00000002902	22.230	20.767	7.170	16.723	PCG	processing				
ENSMUSG00000002833	ENSMUST00000002911	12.422	12.488	3.298	9.403	PCG	processing				
ENSMUSG00000002835	ENSMUST00000002914	11.322	7.442	2.393	7.052	PCG	processing				
ENSMUSG00000002844	ENSMUST00000002923	8.872	5.325	2.192	5.463	PCG	processing				
ENSMUSG00000002845	ENSMUST00000002924	20.609	11.673	6.046	12.776	PCG	processing				
ENSMUSG00000002845	ENSMUST00000163133	4.929	2.576	1.240	2.915	PCG	processing				
ENSMUSG00000002845	ENSMUST00000163549	16.284	8.014	3.667	9.322	PCG	processing				
ENSMUSG00000002845	ENSMUST00000163884	31.939	17.277	8.647	19.287	PCG	processing				
ENSMUSG00000002845	ENSMUST00000163948	13.421	7.809	3.568	8.266	PCG	processing				
ENSMUSG00000002845	ENSMUST00000165140	50.347	24.353	9.269	27.990	PCG	processing				
ENSMUSG00000002845	ENSMUST00000165631	42.968	23.083	7.207	24.419	PCG	processing				
ENSMUSG00000002845	ENSMUST00000166235	3.802	1.610	0.830	2.081	PCG	processing				
ENSMUSG00000002845	ENSMUST00000166854	11.094	6.423	2.485	6.667	PCG	processing				
ENSMUSG00000002845	ENSMUST00000167033	10.599	6.430	3.200	6.743	PCG	processing				
ENSMUSG00000002845	ENSMUST00000169554	27.234	15.968	4.818	16.007	PCG	processing				
ENSMUSG00000002845	ENSMUST00000170097	34.155	14.019	6.462	18.212	PCG	processing				
ENSMUSG00000002845	ENSMUST00000171064	42.738	23.619	8.409	24.922	PCG	processing				
ENSMUSG00000002845	ENSMUST00000171687	16.828	9.367	4.883	10.359	PCG	processing				
ENSMUSG00000002846	ENSMUST00000002925	4.656	2.969	0.960	2.862	PCG	processing				
ENSMUSG00000002846	ENSMUST00000147543	1.486	0.742	0.550	0.926	PCG	processing				
ENSMUSG00000002847	ENSMUST00000002926	8.603	4.997	2.259	5.286	PCG	processing				
ENSMUSG00000002870	ENSMUST00000058011	63.295	26.210	11.839	33.781	PCG	processing				
ENSMUSG00000002871	ENSMUST00000153874	NA	2.101	0.843	1.472	PCG	processing				
ENSMUSG00000002881	ENSMUST00000069792	11.094	3.879	2.833	5.935	PCG	processing				
ENSMUSG00000002881	ENSMUST00000167732	9.589	24.333	5.517	13.147	PCG	processing				
ENSMUSG00000002881	ENSMUST00000168082	1.502	0.419	0.473	0.798	PCG	processing				
ENSMUSG00000002881	ENSMUST00000170269	3.535	2.917	1.324	2.592	PCG	processing				
ENSMUSG00000002885	ENSMUST00000002964	15.772	7.242	2.589	8.534	PCG	processing				
ENSMUSG00000002885	ENSMUST00000075843	25.030	11.262	4.282	13.525	PCG	processing				
ENSMUSG00000002885	ENSMUST00000109802	19.629	8.952	3.421	10.667	PCG	processing				
ENSMUSG00000002885	ENSMUST00000140606	9.752	5.646	1.327	5.575	PCG	processing				
ENSMUSG00000002885	ENSMUST00000149368	6.971	6.429	2.260	5.220	PCG	processing				
ENSMUSG00000002885	ENSMUST00000166939	24.672	10.118	3.978	12.923	PCG	processing				
ENSMUSG00000002897	ENSMUST00000002976	9.969	3.607	3.498	5.691	PCG	processing				
ENSMUSG00000002900	ENSMUST00000002979	24.482	13.917	7.051	15.150	PCG	processing				
ENSMUSG00000002900	ENSMUST00000164228	5.574	NA	3.057	4.315	PCG	processing				
ENSMUSG00000002900	ENSMUST00000164919	23.970	15.832	7.838	15.880	PCG	processing				
ENSMUSG00000002900	ENSMUST00000169065	11.899	5.199	3.344	6.814	PCG	processing				
ENSMUSG00000002900	ENSMUST00000169088	33.993	19.829	10.073	21.299	PCG	processing				
ENSMUSG00000002900	ENSMUST00000170495	2.401	NA	1.978	2.189	PCG	processing				
ENSMUSG00000002910	ENSMUST00000002989	10.827	5.086	1.737	5.883	PCG	processing				
ENSMUSG00000002948	ENSMUST00000003027	4.801	2.067	1.087	2.652	PCG	processing				
ENSMUSG00000002948	ENSMUST00000062686	10.900	4.760	1.772	5.811	PCG	processing				
ENSMUSG00000002948	ENSMUST00000110994	11.908	4.104	1.853	5.955	PCG	processing				
ENSMUSG00000002948	ENSMUST00000110995	3.426	1.514	0.694	1.878	PCG	processing				
ENSMUSG00000002948	ENSMUST00000110998	8.223	3.318	1.330	4.291	PCG	processing				
ENSMUSG00000002948	ENSMUST00000110999	3.604	1.406	0.745	1.918	PCG	processing				
ENSMUSG00000002948	ENSMUST00000129866	6.006	7.710	1.303	5.006	PCG	processing				
ENSMUSG00000002948	ENSMUST00000145165	2.291	0.979	0.442	1.237	PCG	processing				
ENSMUSG00000002949	ENSMUST00000003029	14.357	6.846	1.893	7.699	PCG	processing				
ENSMUSG00000002949	ENSMUST00000135755	14.844	3.917	1.736	6.832	PCG	processing				
ENSMUSG00000002949	ENSMUST00000141195	12.196	6.951	1.164	6.770	PCG	processing				
ENSMUSG00000002949	ENSMUST00000148672	37.264	NA	2.248	19.756	PCG	processing				
ENSMUSG00000002949	ENSMUST00000149827	12.804	6.673	1.376	6.951	PCG	processing				
ENSMUSG00000002949	ENSMUST00000160371	14.395	6.430	1.591	7.472	PCG	processing				
ENSMUSG00000002949	ENSMUST00000160549	9.102	3.139	1.326	4.522	PCG	processing				
ENSMUSG00000002949	ENSMUST00000161143	8.938	2.778	1.335	4.350	PCG	processing				
ENSMUSG00000002957	ENSMUST00000003038	12.109	7.414	3.204	7.576	PCG	processing				
ENSMUSG00000002963	ENSMUST00000003044	6.891	5.495	2.213	4.866	PCG	processing				
ENSMUSG00000002963	ENSMUST00000098478	10.078	7.104	3.008	6.730	PCG	processing				
ENSMUSG00000002963	ENSMUST00000107876	8.577	6.796	2.296	5.890	PCG	processing				
ENSMUSG00000002963	ENSMUST00000123015	4.256	2.988	1.265	2.836	PCG	processing				
ENSMUSG00000002963	ENSMUST00000124168	2.129	1.775	0.466	1.457	PCG	processing				
ENSMUSG00000002963	ENSMUST00000139003	0.508	0.618	NA	0.563	PCG	processing				
ENSMUSG00000002963	ENSMUST00000145850	6.310	5.444	1.970	4.575	PCG	processing				
ENSMUSG00000002963	ENSMUST00000155050	5.847	5.604	2.165	4.539	PCG	processing				
ENSMUSG00000002968	ENSMUST00000003049	4.679	4.965	0.804	3.483	PCG	processing				
ENSMUSG00000002980	ENSMUST00000003061	10.308	10.408	3.959	8.225	PCG	processing				
ENSMUSG00000002980	ENSMUST00000133271	6.218	5.586	1.897	4.567	PCG	processing				
ENSMUSG00000002980	ENSMUST00000155244	2.061	1.903	0.657	1.540	PCG	processing				
ENSMUSG00000002981	ENSMUST00000055242	34.663	16.148	5.998	18.937	PCG	processing				
ENSMUSG00000002983	ENSMUST00000049912	1.478	1.075	0.360	0.971	PCG	processing				
ENSMUSG00000002983	ENSMUST00000094762	1.742	1.260	0.432	1.145	PCG	processing				
ENSMUSG00000002983	ENSMUST00000098754	1.747	1.193	0.417	1.119	PCG	processing				
ENSMUSG00000002983	ENSMUST00000130543	0.847	0.591	0.262	0.567	PCG	processing				
ENSMUSG00000002983	ENSMUST00000131759	1.532	0.993	0.380	0.968	PCG	processing				
ENSMUSG00000002983	ENSMUST00000137615	1.585	0.975	0.389	0.983	PCG	processing				
ENSMUSG00000002983	ENSMUST00000141586	0.691	0.474	0.271	0.479	PCG	processing				
ENSMUSG00000002983	ENSMUST00000148040	1.430	0.930	0.350	0.903	PCG	processing				
ENSMUSG00000002983	ENSMUST00000153309	0.787	0.503	0.294	0.528	PCG	processing				
ENSMUSG00000002984	ENSMUST00000032555	5.400	3.644	1.454	3.499	PCG	processing				
ENSMUSG00000002984	ENSMUST00000093552	3.976	2.960	1.062	2.666	PCG	processing				
ENSMUSG00000002984	ENSMUST00000173966	2.462	1.802	0.527	1.597	PCG	processing				
ENSMUSG00000002984	ENSMUST00000174476	3.736	3.180	0.848	2.588	PCG	processing				
ENSMUSG00000002985	ENSMUST00000003066	22.453	20.349	5.884	16.228	PCG	processing				
ENSMUSG00000002985	ENSMUST00000167646	2.566	2.059	0.821	1.815	PCG	processing				
ENSMUSG00000002985	ENSMUST00000172808	7.586	6.450	2.476	5.504	PCG	processing				
ENSMUSG00000002985	ENSMUST00000172983	15.349	13.425	3.726	10.833	PCG	processing				
ENSMUSG00000002985	ENSMUST00000173739	17.787	18.256	4.958	13.667	PCG	processing				
ENSMUSG00000002985	ENSMUST00000174064	21.169	16.540	4.570	14.093	PCG	processing				
ENSMUSG00000002985	ENSMUST00000174144	12.318	11.334	3.460	9.037	PCG	processing				
ENSMUSG00000002985	ENSMUST00000174191	3.699	3.519	1.220	2.812	PCG	processing				
ENSMUSG00000002985	ENSMUST00000174355	15.045	14.275	3.822	11.047	PCG	processing				
ENSMUSG00000002985	ENSMUST00000174710	9.439	6.910	2.449	6.266	PCG	processing				
ENSMUSG00000002996	ENSMUST00000167458	7.997	3.405	1.919	4.440	PCG	processing				
ENSMUSG00000002996	ENSMUST00000172314	21.803	9.732	4.360	11.965	PCG	processing				
ENSMUSG00000002996	ENSMUST00000175666	6.562	2.438	1.883	3.628	PCG	processing				
ENSMUSG00000002996	ENSMUST00000175686	7.716	2.869	1.912	4.166	PCG	processing				
ENSMUSG00000002996	ENSMUST00000176084	7.473	2.633	2.137	4.081	PCG	processing				
ENSMUSG00000002996	ENSMUST00000176103	13.436	4.806	3.328	7.190	PCG	processing				
ENSMUSG00000002996	ENSMUST00000176138	3.881	2.153	1.134	2.389	PCG	processing				
ENSMUSG00000002996	ENSMUST00000176520	7.407	2.778	1.705	3.963	PCG	processing				
ENSMUSG00000002996	ENSMUST00000176643	6.228	3.474	1.676	3.793	PCG	processing				
ENSMUSG00000002997	ENSMUST00000003079	0.495	0.324	0.135	0.318	PCG	processing				
ENSMUSG00000002997	ENSMUST00000036497	1.358	0.641	0.234	0.744	PCG	processing				
ENSMUSG00000002997	ENSMUST00000146865	1.725	0.819	0.289	0.944	PCG	processing				
ENSMUSG00000003031	ENSMUST00000003115	0.664	0.445	0.161	0.423	PCG	processing				
ENSMUSG00000003032	ENSMUST00000107619	39.716	39.703	13.466	30.962	PCG	processing				
ENSMUSG00000003032	ENSMUST00000132746	5.419	9.378	1.430	5.409	PCG	processing				
ENSMUSG00000003033	ENSMUST00000003117	15.044	7.034	2.005	8.028	PCG	processing				
ENSMUSG00000003033	ENSMUST00000126885	7.444	4.812	0.964	4.407	PCG	processing				
ENSMUSG00000003033	ENSMUST00000145213	1.505	1.160	0.369	1.011	PCG	processing				
ENSMUSG00000003033	ENSMUST00000151546	17.797	5.047	1.931	8.258	PCG	processing				
ENSMUSG00000003033	ENSMUST00000156735	9.640	2.820	0.867	4.442	PCG	processing				
ENSMUSG00000003037	ENSMUST00000003121	10.601	6.371	1.354	6.108	PCG	processing				
ENSMUSG00000003037	ENSMUST00000128203	13.784	8.339	1.027	7.716	PCG	processing				
ENSMUSG00000003037	ENSMUST00000135613	17.291	10.500	0.947	9.579	PCG	processing				
ENSMUSG00000003038	ENSMUST00000100472	45.596	24.947	7.782	26.109	PCG	processing				
ENSMUSG00000003038	ENSMUST00000102552	21.195	11.269	3.714	12.059	PCG	processing				
ENSMUSG00000003038	ENSMUST00000102553	38.145	23.031	7.094	22.757	PCG	processing				
ENSMUSG00000003038	ENSMUST00000105893	21.488	11.685	3.583	12.252	PCG	processing				
ENSMUSG00000003038	ENSMUST00000123234	18.760	10.857	3.403	11.006	PCG	processing				
ENSMUSG00000003038	ENSMUST00000125266	12.141	7.708	2.398	7.416	PCG	processing				
ENSMUSG00000003038	ENSMUST00000130809	22.752	12.505	3.898	13.052	PCG	processing				
ENSMUSG00000003038	ENSMUST00000136327	13.997	9.083	2.347	8.476	PCG	processing				
ENSMUSG00000003038	ENSMUST00000136859	30.366	17.579	4.629	17.524	PCG	processing				
ENSMUSG00000003038	ENSMUST00000137456	10.318	5.794	1.926	6.013	PCG	processing				
ENSMUSG00000003038	ENSMUST00000138458	21.903	12.827	4.053	12.928	PCG	processing				
ENSMUSG00000003038	ENSMUST00000145025	18.804	8.290	3.369	10.154	PCG	processing				
ENSMUSG00000003038	ENSMUST00000153622	17.584	10.699	2.739	10.341	PCG	processing				
ENSMUSG00000003039	ENSMUST00000003123	160.411	92.747	8.773	87.310	PCG	processing				
ENSMUSG00000003062	ENSMUST00000039694	27.663	18.318	10.144	18.708	PCG	processing				
ENSMUSG00000003068	ENSMUST00000003152	19.632	10.775	2.880	11.096	PCG	processing				
ENSMUSG00000003068	ENSMUST00000105370	146.491	78.975	25.301	83.589	PCG	processing				
ENSMUSG00000003068	ENSMUST00000105371	29.367	13.300	3.950	15.539	PCG	processing				
ENSMUSG00000003068	ENSMUST00000144119	44.167	21.453	8.399	24.673	PCG	processing				
ENSMUSG00000003068	ENSMUST00000144883	15.916	7.342	2.217	8.491	PCG	processing				
ENSMUSG00000003068	ENSMUST00000152592	226.897	NA	31.942	129.419	PCG	processing				
ENSMUSG00000003070	ENSMUST00000003154	5.274	NA	1.664	3.469	PCG	processing				
ENSMUSG00000003072	ENSMUST00000003156	166.305	60.577	27.570	84.817	PCG	processing				
ENSMUSG00000003072	ENSMUST00000105366	114.535	46.796	21.561	60.964	PCG	processing				
ENSMUSG00000003072	ENSMUST00000105367	99.795	36.180	16.427	50.801	PCG	processing				
ENSMUSG00000003072	ENSMUST00000150347	2.226	2.104	0.672	1.667	PCG	processing				
ENSMUSG00000003099	ENSMUST00000003183	22.171	12.636	3.412	12.740	PCG	processing				
ENSMUSG00000003099	ENSMUST00000124573	15.187	11.123	2.808	9.706	PCG	processing				
ENSMUSG00000003099	ENSMUST00000127311	12.991	7.009	2.078	7.359	PCG	processing				
ENSMUSG00000003099	ENSMUST00000138353	25.223	14.685	3.824	14.577	PCG	processing				
ENSMUSG00000003099	ENSMUST00000142597	13.668	8.502	2.290	8.154	PCG	processing				
ENSMUSG00000003099	ENSMUST00000142831	17.376	8.513	3.313	9.734	PCG	processing				
ENSMUSG00000003099	ENSMUST00000145997	9.716	7.236	1.683	6.211	PCG	processing				
ENSMUSG00000003099	ENSMUST00000146920	11.303	11.948	1.291	8.181	PCG	processing				
ENSMUSG00000003099	ENSMUST00000153242	9.734	5.839	1.596	5.723	PCG	processing				
ENSMUSG00000003099	ENSMUST00000154880	44.887	NA	1.434	23.160	PCG	processing				
ENSMUSG00000003099	ENSMUST00000156366	15.106	8.630	2.661	8.799	PCG	processing				
ENSMUSG00000003119	ENSMUST00000003203	44.700	20.139	9.083	24.640	PCG	processing				
ENSMUSG00000003119	ENSMUST00000107538	32.064	13.642	6.235	17.314	PCG	processing				
ENSMUSG00000003119	ENSMUST00000107539	33.220	13.415	6.320	17.652	PCG	processing				
ENSMUSG00000003119	ENSMUST00000125152	4.603	6.356	2.079	4.346	PCG	processing				
ENSMUSG00000003119	ENSMUST00000145113	18.615	9.906	3.694	10.738	PCG	processing				
ENSMUSG00000003119	ENSMUST00000147441	3.101	1.487	0.661	1.750	PCG	processing				
ENSMUSG00000003123	ENSMUST00000003207	5.418	3.019	1.250	3.229	PCG	processing				
ENSMUSG00000003123	ENSMUST00000054301	7.059	4.477	1.588	4.375	PCG	processing				
ENSMUSG00000003123	ENSMUST00000149349	10.859	7.288	2.767	6.971	PCG	processing				
ENSMUSG00000003131	ENSMUST00000172450	30.633	19.066	5.615	18.438	PCG	processing				
ENSMUSG00000003134	ENSMUST00000054462	25.062	14.594	6.098	15.251	PCG	processing				
ENSMUSG00000003135	ENSMUST00000003219	15.827	7.937	3.341	9.035	PCG	processing				
ENSMUSG00000003135	ENSMUST00000160145	13.128	6.793	2.644	7.522	PCG	processing				
ENSMUSG00000003135	ENSMUST00000161515	10.949	5.926	2.480	6.452	PCG	processing				
ENSMUSG00000003153	ENSMUST00000032476	21.572	13.064	4.506	13.047	PCG	processing				
ENSMUSG00000003153	ENSMUST00000165884	8.184	4.562	2.328	5.025	PCG	processing				
ENSMUSG00000003153	ENSMUST00000166135	8.852	5.206	1.808	5.289	PCG	processing				
ENSMUSG00000003153	ENSMUST00000168704	39.315	28.552	7.330	25.065	PCG	processing				
ENSMUSG00000003153	ENSMUST00000168801	5.034	3.549	0.822	3.135	PCG	processing				
ENSMUSG00000003153	ENSMUST00000169979	8.952	5.849	1.923	5.575	PCG	processing				
ENSMUSG00000003153	ENSMUST00000170724	11.094	9.079	1.686	7.287	PCG	processing				
ENSMUSG00000003153	ENSMUST00000171541	6.804	3.967	1.543	4.105	PCG	processing				
ENSMUSG00000003154	ENSMUST00000003238	16.789	10.857	4.754	10.800	PCG	processing				
ENSMUSG00000003154	ENSMUST00000177927	10.692	8.191	3.111	7.331	PCG	processing				
ENSMUSG00000003161	ENSMUST00000003245	15.316	11.030	4.554	10.300	PCG	processing				
ENSMUSG00000003161	ENSMUST00000088786	0.334	0.294	0.116	0.248	PCG	processing				
ENSMUSG00000003161	ENSMUST00000148633	6.879	4.143	1.823	4.282	PCG	processing				
ENSMUSG00000003161	ENSMUST00000149420	4.276	2.201	0.887	2.455	PCG	processing				
ENSMUSG00000003166	ENSMUST00000012152	2.797	1.173	0.557	1.509	PCG	processing				
ENSMUSG00000003166	ENSMUST00000066127	3.074	1.082	0.604	1.587	PCG	processing				
ENSMUSG00000003166	ENSMUST00000117082	1.906	0.897	0.289	1.031	PCG	processing				
ENSMUSG00000003166	ENSMUST00000117945	3.104	1.353	0.641	1.699	PCG	processing				
ENSMUSG00000003166	ENSMUST00000135229	2.721	1.266	0.684	1.557	PCG	processing				
ENSMUSG00000003166	ENSMUST00000155611	2.284	1.327	0.530	1.380	PCG	processing				
ENSMUSG00000003166	ENSMUST00000155943	0.672	0.268	0.139	0.360	PCG	processing				
ENSMUSG00000003184	ENSMUST00000003284	1.489	1.801	0.350	1.213	PCG	processing				
ENSMUSG00000003184	ENSMUST00000107834	2.334	2.346	0.518	1.733	PCG	processing				
ENSMUSG00000003184	ENSMUST00000107835	2.433	2.616	0.516	1.855	PCG	processing				
ENSMUSG00000003184	ENSMUST00000124069	2.688	2.919	0.606	2.071	PCG	processing				
ENSMUSG00000003184	ENSMUST00000130610	1.793	2.091	0.466	1.450	PCG	processing				
ENSMUSG00000003184	ENSMUST00000145728	0.590	0.569	0.145	0.435	PCG	processing				
ENSMUSG00000003184	ENSMUST00000146355	7.895	9.984	3.827	7.235	PCG	processing				
ENSMUSG00000003190	ENSMUST00000003290	4.199	2.784	1.246	2.743	PCG	processing				
ENSMUSG00000003190	ENSMUST00000124232	8.324	2.767	1.461	4.184	PCG	processing				
ENSMUSG00000003190	ENSMUST00000124235	2.276	0.913	0.654	1.281	PCG	processing				
ENSMUSG00000003190	ENSMUST00000128816	4.824	3.603	1.038	3.155	PCG	processing				
ENSMUSG00000003190	ENSMUST00000149765	18.101	8.515	3.640	10.085	PCG	processing				
ENSMUSG00000003199	ENSMUST00000133998	3.705	1.304	0.251	1.753	PCG	processing				
ENSMUSG00000003199	ENSMUST00000149441	6.551	5.003	2.005	4.520	PCG	processing				
ENSMUSG00000003199	ENSMUST00000153197	6.627	5.715	1.961	4.767	PCG	processing				
ENSMUSG00000003199	ENSMUST00000159340	6.969	6.038	2.187	5.065	PCG	processing				
ENSMUSG00000003199	ENSMUST00000159420	5.969	4.234	1.032	3.745	PCG	processing				
ENSMUSG00000003199	ENSMUST00000159996	4.102	3.438	1.345	2.961	PCG	processing				
ENSMUSG00000003199	ENSMUST00000162883	8.896	9.559	3.918	7.458	PCG	processing				
ENSMUSG00000003200	ENSMUST00000003268	22.096	7.576	2.157	10.610	PCG	processing				
ENSMUSG00000003208	ENSMUST00000086869	13.302	3.847	2.279	6.476	PCG	processing				
ENSMUSG00000003226	ENSMUST00000003310	34.236	23.735	7.562	21.844	PCG	processing				
ENSMUSG00000003228	ENSMUST00000003313	3.016	1.822	0.786	1.874	PCG	processing				
ENSMUSG00000003233	ENSMUST00000003318	8.033	3.687	1.653	4.458	PCG	processing				
ENSMUSG00000003233	ENSMUST00000169552	4.420	2.580	1.651	2.884	PCG	processing				
ENSMUSG00000003233	ENSMUST00000171572	4.913	2.871	1.280	3.021	PCG	processing				
ENSMUSG00000003233	ENSMUST00000171774	7.699	3.456	1.404	4.187	PCG	processing				
ENSMUSG00000003234	ENSMUST00000003319	6.008	2.996	0.814	3.272	PCG	processing				
ENSMUSG00000003234	ENSMUST00000152339	5.413	3.197	1.114	3.241	PCG	processing				
ENSMUSG00000003234	ENSMUST00000154660	9.478	4.185	1.105	4.923	PCG	processing				
ENSMUSG00000003235	ENSMUST00000003320	12.233	6.261	2.616	7.037	PCG	processing				
ENSMUSG00000003235	ENSMUST00000148714	51.046	19.015	7.387	25.816	PCG	processing				
ENSMUSG00000003269	ENSMUST00000056820	NA	9.296	7.686	8.491	PCG	processing				
ENSMUSG00000003269	ENSMUST00000107728	25.487	10.970	8.639	15.032	PCG	processing				
ENSMUSG00000003269	ENSMUST00000107729	16.579	7.992	5.979	10.183	PCG	processing				
ENSMUSG00000003269	ENSMUST00000124476	7.911	1.620	0.956	3.495	PCG	processing				
ENSMUSG00000003269	ENSMUST00000129313	9.930	6.106	2.235	6.090	PCG	processing				
ENSMUSG00000003269	ENSMUST00000136213	11.554	3.749	1.742	5.682	PCG	processing				
ENSMUSG00000003269	ENSMUST00000139376	NA	13.459	10.539	11.999	PCG	processing				
ENSMUSG00000003273	ENSMUST00000003360	3.794	2.737	0.954	2.495	PCG	processing				
ENSMUSG00000003273	ENSMUST00000126106	3.946	NA	0.564	2.255	PCG	processing				
ENSMUSG00000003273	ENSMUST00000137294	4.567	4.587	0.995	3.383	PCG	processing				
ENSMUSG00000003279	ENSMUST00000060072	1.774	1.323	0.489	1.195	PCG	processing				
ENSMUSG00000003279	ENSMUST00000097288	1.121	0.349	0.405	0.625	PCG	processing				
ENSMUSG00000003279	ENSMUST00000126801	1.806	0.931	0.540	1.092	PCG	processing				
ENSMUSG00000003279	ENSMUST00000133717	1.568	0.720	0.375	0.887	PCG	processing				
ENSMUSG00000003279	ENSMUST00000133983	1.630	1.145	0.441	1.072	PCG	processing				
ENSMUSG00000003279	ENSMUST00000135938	1.265	0.550	0.338	0.718	PCG	processing				
ENSMUSG00000003279	ENSMUST00000140728	1.253	0.535	0.356	0.715	PCG	processing				
ENSMUSG00000003279	ENSMUST00000146730	1.030	NA	0.381	0.705	PCG	processing				
ENSMUSG00000003279	ENSMUST00000148486	2.477	1.649	0.648	1.591	PCG	processing				
ENSMUSG00000003279	ENSMUST00000155016	2.555	1.912	0.721	1.730	PCG	processing				
ENSMUSG00000003282	ENSMUST00000003369	5.802	2.478	1.340	3.207	PCG	processing				
ENSMUSG00000003282	ENSMUST00000137439	4.294	1.702	1.301	2.432	PCG	processing				
ENSMUSG00000003282	ENSMUST00000147035	3.407	1.982	1.192	2.194	PCG	processing				
ENSMUSG00000003282	ENSMUST00000151543	3.831	1.501	0.972	2.101	PCG	processing				
ENSMUSG00000003283	ENSMUST00000003370	5.641	1.954	1.768	3.121	PCG	processing				
ENSMUSG00000003283	ENSMUST00000109799	5.345	1.733	1.637	2.905	PCG	processing				
ENSMUSG00000003299	ENSMUST00000003386	7.286	7.191	1.685	5.387	PCG	processing				
ENSMUSG00000003308	ENSMUST00000049567	1.586	0.941	0.429	0.986	PCG	processing				
ENSMUSG00000003308	ENSMUST00000164812	1.458	0.819	0.365	0.881	PCG	processing				
ENSMUSG00000003309	ENSMUST00000003397	8.271	5.723	1.781	5.258	PCG	processing				
ENSMUSG00000003309	ENSMUST00000115433	6.661	5.158	1.363	4.394	PCG	processing				
ENSMUSG00000003316	ENSMUST00000003404	22.029	13.269	5.410	13.569	PCG	processing				
ENSMUSG00000003316	ENSMUST00000164283	21.665	12.180	4.444	12.763	PCG	processing				
ENSMUSG00000003316	ENSMUST00000168741	77.340	39.231	17.113	44.561	PCG	processing				
ENSMUSG00000003316	ENSMUST00000169020	22.739	12.530	5.377	13.549	PCG	processing				
ENSMUSG00000003344	ENSMUST00000003434	13.876	8.926	2.618	8.473	PCG	processing				
ENSMUSG00000003344	ENSMUST00000126980	16.679	10.129	2.619	9.809	PCG	processing				
ENSMUSG00000003344	ENSMUST00000131876	13.312	8.473	2.964	8.250	PCG	processing				
ENSMUSG00000003344	ENSMUST00000151794	5.961	5.335	2.907	4.735	PCG	processing				
ENSMUSG00000003345	ENSMUST00000079773	50.960	20.052	8.224	26.412	PCG	processing				
ENSMUSG00000003345	ENSMUST00000085435	63.506	19.388	10.189	31.028	PCG	processing				
ENSMUSG00000003346	ENSMUST00000003436	3.444	4.073	0.778	2.765	PCG	processing				
ENSMUSG00000003348	ENSMUST00000003438	6.116	4.605	2.202	4.308	PCG	processing				
ENSMUSG00000003352	ENSMUST00000003442	6.128	5.239	2.408	4.592	PCG	processing				
ENSMUSG00000003352	ENSMUST00000109150	7.861	6.553	3.266	5.894	PCG	processing				
ENSMUSG00000003354	ENSMUST00000003444	0.774	0.328	0.172	0.425	PCG	processing				
ENSMUSG00000003355	ENSMUST00000003445	16.257	9.981	4.249	10.162	PCG	processing				
ENSMUSG00000003360	ENSMUST00000003450	23.293	10.686	4.918	12.965	PCG	processing				
ENSMUSG00000003360	ENSMUST00000159170	2.419	1.275	0.705	1.466	PCG	processing				
ENSMUSG00000003360	ENSMUST00000159423	15.458	6.649	2.843	8.316	PCG	processing				
ENSMUSG00000003360	ENSMUST00000160506	18.981	9.338	3.670	10.663	PCG	processing				
ENSMUSG00000003360	ENSMUST00000161030	6.090	3.077	1.630	3.599	PCG	processing				
ENSMUSG00000003360	ENSMUST00000162384	5.509	2.435	1.363	3.102	PCG	processing				
ENSMUSG00000003363	ENSMUST00000117095	6.828	4.824	2.459	4.704	PCG	processing				
ENSMUSG00000003363	ENSMUST00000117611	7.537	5.003	2.421	4.987	PCG	processing				
ENSMUSG00000003363	ENSMUST00000127240	3.839	2.611	1.583	2.677	PCG	processing				
ENSMUSG00000003363	ENSMUST00000131106	3.153	1.843	0.932	1.976	PCG	processing				
ENSMUSG00000003363	ENSMUST00000142981	4.327	3.706	1.660	3.231	PCG	processing				
ENSMUSG00000003363	ENSMUST00000143903	0.659	0.429	0.277	0.455	PCG	processing				
ENSMUSG00000003378	ENSMUST00000003468	2.037	2.162	0.728	1.642	PCG	processing				
ENSMUSG00000003380	ENSMUST00000076961	8.135	4.315	2.095	4.848	PCG	processing				
ENSMUSG00000003382	ENSMUST00000119109	5.924	6.353	0.985	4.421	PCG	processing				
ENSMUSG00000003382	ENSMUST00000136680	2.402	2.813	0.446	1.887	PCG	processing				
ENSMUSG00000003382	ENSMUST00000170036	3.932	4.222	0.616	2.923	PCG	processing				
ENSMUSG00000003402	ENSMUST00000003493	26.231	12.085	4.868	14.395	PCG	processing				
ENSMUSG00000003402	ENSMUST00000115331	33.462	14.834	6.954	18.416	PCG	processing				
ENSMUSG00000003410	ENSMUST00000003501	1.503	1.281	0.411	1.065	PCG	processing				
ENSMUSG00000003411	ENSMUST00000003502	15.959	10.732	5.444	10.711	PCG	processing				
ENSMUSG00000003411	ENSMUST00000106650	6.423	3.269	2.371	4.021	PCG	processing				
ENSMUSG00000003411	ENSMUST00000106651	15.680	9.848	6.978	10.835	PCG	processing				
ENSMUSG00000003418	ENSMUST00000003509	9.029	3.933	2.929	5.297	PCG	processing				
ENSMUSG00000003418	ENSMUST00000150781	16.424	7.210	3.965	9.200	PCG	processing				
ENSMUSG00000003420	ENSMUST00000003512	1.376	1.937	0.792	1.368	PCG	processing				
ENSMUSG00000003421	ENSMUST00000003513	15.988	11.954	4.811	10.917	PCG	processing				
ENSMUSG00000003421	ENSMUST00000107829	15.297	10.567	4.537	10.134	PCG	processing				
ENSMUSG00000003421	ENSMUST00000107830	11.475	8.220	3.126	7.607	PCG	processing				
ENSMUSG00000003421	ENSMUST00000141908	1.814	0.821	0.782	1.139	PCG	processing				
ENSMUSG00000003421	ENSMUST00000143901	0.774	0.389	0.302	0.488	PCG	processing				
ENSMUSG00000003421	ENSMUST00000150609	3.518	2.614	0.998	2.377	PCG	processing				
ENSMUSG00000003423	ENSMUST00000085375	3.352	2.835	0.700	2.296	PCG	processing				
ENSMUSG00000003423	ENSMUST00000107811	10.112	11.351	2.961	8.141	PCG	processing				
ENSMUSG00000003423	ENSMUST00000107813	3.550	3.154	0.794	2.500	PCG	processing				
ENSMUSG00000003423	ENSMUST00000144597	0.129	0.510	NA	0.320	PCG	processing				
ENSMUSG00000003423	ENSMUST00000153973	2.038	1.461	0.260	1.253	PCG	processing				
ENSMUSG00000003429	ENSMUST00000003521	658.547	619.719	203.428	493.898	PCG	processing				
ENSMUSG00000003435	ENSMUST00000003527	22.224	14.295	4.920	13.813	PCG	processing				
ENSMUSG00000003437	ENSMUST00000003529	26.658	11.444	4.587	14.230	PCG	processing				
ENSMUSG00000003437	ENSMUST00000122857	25.580	11.042	4.875	13.832	PCG	processing				
ENSMUSG00000003437	ENSMUST00000132910	3.413	0.862	0.491	1.589	PCG	processing				
ENSMUSG00000003437	ENSMUST00000143201	11.239	2.860	1.928	5.342	PCG	processing				
ENSMUSG00000003437	ENSMUST00000146886	7.046	3.692	1.477	4.072	PCG	processing				
ENSMUSG00000003438	ENSMUST00000081946	8.483	5.159	2.354	5.332	PCG	processing				
ENSMUSG00000003438	ENSMUST00000131849	4.064	1.407	0.490	1.987	PCG	processing				
ENSMUSG00000003438	ENSMUST00000135220	2.041	0.837	0.570	1.149	PCG	processing				
ENSMUSG00000003438	ENSMUST00000136427	1.247	0.640	0.147	0.678	PCG	processing				
ENSMUSG00000003444	ENSMUST00000003536	16.198	5.085	3.042	8.109	PCG	processing				
ENSMUSG00000003452	ENSMUST00000003544	2.635	1.382	0.481	1.499	PCG	processing				
ENSMUSG00000003452	ENSMUST00000086829	1.818	1.032	0.352	1.068	PCG	processing				
ENSMUSG00000003452	ENSMUST00000111513	2.225	1.187	0.390	1.267	PCG	processing				
ENSMUSG00000003452	ENSMUST00000130270	0.611	0.328	0.195	0.378	PCG	processing				
ENSMUSG00000003452	ENSMUST00000140759	5.795	3.225	1.877	3.632	PCG	processing				
ENSMUSG00000003452	ENSMUST00000172926	7.624	4.679	0.946	4.417	PCG	processing				
ENSMUSG00000003452	ENSMUST00000173408	4.210	2.300	0.806	2.439	PCG	processing				
ENSMUSG00000003458	ENSMUST00000003550	7.882	4.153	2.430	4.822	PCG	processing				
ENSMUSG00000003458	ENSMUST00000122986	15.066	8.194	NA	11.630	PCG	processing				
ENSMUSG00000003458	ENSMUST00000135928	16.074	5.670	4.817	8.854	PCG	processing				
ENSMUSG00000003458	ENSMUST00000140643	8.765	3.936	2.515	5.072	PCG	processing				
ENSMUSG00000003458	ENSMUST00000146137	12.320	5.733	3.459	7.171	PCG	processing				
ENSMUSG00000003464	ENSMUST00000075895	1.090	1.042	0.264	0.799	PCG	processing				
ENSMUSG00000003464	ENSMUST00000111252	0.965	0.729	0.251	0.648	PCG	processing				
ENSMUSG00000003464	ENSMUST00000127662	9.561	6.121	2.363	6.015	PCG	processing				
ENSMUSG00000003464	ENSMUST00000147799	6.246	4.665	2.051	4.321	PCG	processing				
ENSMUSG00000003500	ENSMUST00000078155	4.059	3.037	0.953	2.683	PCG	processing				
ENSMUSG00000003500	ENSMUST00000159124	6.123	5.127	1.966	4.405	PCG	processing				
ENSMUSG00000003500	ENSMUST00000160613	4.479	5.383	0.858	3.573	PCG	processing				
ENSMUSG00000003500	ENSMUST00000160749	4.822	4.317	1.634	3.591	PCG	processing				
ENSMUSG00000003500	ENSMUST00000160878	6.286	4.316	1.430	4.011	PCG	processing				
ENSMUSG00000003500	ENSMUST00000162099	5.809	4.105	1.382	3.766	PCG	processing				
ENSMUSG00000003500	ENSMUST00000162215	4.499	3.017	0.792	2.769	PCG	processing				
ENSMUSG00000003500	ENSMUST00000162739	7.553	5.605	2.296	5.151	PCG	processing				
ENSMUSG00000003518	ENSMUST00000003612	6.460	5.503	1.484	4.483	PCG	processing				
ENSMUSG00000003518	ENSMUST00000107172	5.030	4.891	1.094	3.672	PCG	processing				
ENSMUSG00000003518	ENSMUST00000107173	4.667	3.909	1.068	3.215	PCG	processing				
ENSMUSG00000003518	ENSMUST00000125794	5.193	3.791	1.387	3.457	PCG	processing				
ENSMUSG00000003518	ENSMUST00000143177	3.746	2.292	0.915	2.318	PCG	processing				
ENSMUSG00000003518	ENSMUST00000151678	6.341	6.406	1.547	4.765	PCG	processing				
ENSMUSG00000003518	ENSMUST00000176261	10.019	9.120	1.317	6.819	PCG	processing				
ENSMUSG00000003526	ENSMUST00000003620	8.967	10.164	4.310	7.814	PCG	processing				
ENSMUSG00000003526	ENSMUST00000126087	9.270	16.215	NA	12.742	PCG	processing				
ENSMUSG00000003526	ENSMUST00000132241	11.386	6.076	4.167	7.209	PCG	processing				
ENSMUSG00000003526	ENSMUST00000136776	5.317	5.947	2.176	4.480	PCG	processing				
ENSMUSG00000003526	ENSMUST00000139861	0.711	NA	0.288	0.500	PCG	processing				
ENSMUSG00000003526	ENSMUST00000141635	5.277	12.476	3.364	7.039	PCG	processing				
ENSMUSG00000003527	ENSMUST00000003621	18.288	7.343	3.293	9.641	PCG	processing				
ENSMUSG00000003528	ENSMUST00000003622	NA	24.124	15.130	19.627	PCG	processing				
ENSMUSG00000003528	ENSMUST00000129270	47.708	21.165	14.020	27.631	PCG	processing				
ENSMUSG00000003528	ENSMUST00000131507	14.312	10.133	6.052	10.166	PCG	processing				
ENSMUSG00000003528	ENSMUST00000150925	48.315	14.179	19.613	27.369	PCG	processing				
ENSMUSG00000003531	ENSMUST00000066027	5.986	7.997	3.557	5.847	PCG	processing				
ENSMUSG00000003531	ENSMUST00000076757	5.894	9.430	4.328	6.551	PCG	processing				
ENSMUSG00000003531	ENSMUST00000143343	11.363	12.335	5.961	9.887	PCG	processing				
ENSMUSG00000003531	ENSMUST00000148521	6.054	3.647	NA	4.850	PCG	processing				
ENSMUSG00000003531	ENSMUST00000151266	5.191	6.578	2.708	4.826	PCG	processing				
ENSMUSG00000003531	ENSMUST00000153123	7.005	9.078	4.657	6.913	PCG	processing				
ENSMUSG00000003531	ENSMUST00000155387	3.173	3.735	2.010	2.973	PCG	processing				
ENSMUSG00000003534	ENSMUST00000003628	2.534	2.187	0.601	1.774	PCG	processing				
ENSMUSG00000003534	ENSMUST00000097333	2.827	2.592	0.838	2.085	PCG	processing				
ENSMUSG00000003534	ENSMUST00000117301	2.745	2.102	0.698	1.848	PCG	processing				
ENSMUSG00000003534	ENSMUST00000119825	1.992	1.549	0.501	1.347	PCG	processing				
ENSMUSG00000003534	ENSMUST00000155628	0.490	0.807	0.155	0.484	PCG	processing				
ENSMUSG00000003534	ENSMUST00000155957	1.295	1.374	0.278	0.982	PCG	processing				
ENSMUSG00000003534	ENSMUST00000166980	1.516	1.239	0.348	1.034	PCG	processing				
ENSMUSG00000003549	ENSMUST00000003645	2.503	2.363	0.550	1.805	PCG	processing				
ENSMUSG00000003549	ENSMUST00000160192	7.088	5.673	1.380	4.714	PCG	processing				
ENSMUSG00000003549	ENSMUST00000160369	4.175	3.308	0.844	2.775	PCG	processing				
ENSMUSG00000003549	ENSMUST00000160909	4.208	3.244	1.016	2.822	PCG	processing				
ENSMUSG00000003549	ENSMUST00000161378	2.882	2.767	0.879	2.176	PCG	processing				
ENSMUSG00000003549	ENSMUST00000162197	24.596	13.366	4.798	14.253	PCG	processing				
ENSMUSG00000003549	ENSMUST00000162992	2.359	1.885	0.575	1.607	PCG	processing				
ENSMUSG00000003549	ENSMUST00000176723	0.900	1.284	0.230	0.805	PCG	processing				
ENSMUSG00000003549	ENSMUST00000176818	4.446	2.850	0.965	2.754	PCG	processing				
ENSMUSG00000003549	ENSMUST00000177486	2.651	3.017	0.682	2.117	PCG	processing				
ENSMUSG00000003559	ENSMUST00000003655	6.133	4.034	1.943	4.036	PCG	processing				
ENSMUSG00000003573	ENSMUST00000003669	4.818	3.395	1.095	3.103	PCG	processing				
ENSMUSG00000003573	ENSMUST00000087467	2.159	1.531	0.753	1.481	PCG	processing				
ENSMUSG00000003573	ENSMUST00000110124	3.044	2.301	0.927	2.091	PCG	processing				
ENSMUSG00000003573	ENSMUST00000135368	3.017	1.624	0.456	1.699	PCG	processing				
ENSMUSG00000003573	ENSMUST00000135692	0.790	NA	0.266	0.528	PCG	processing				
ENSMUSG00000003573	ENSMUST00000140212	3.118	2.040	0.679	1.946	PCG	processing				
ENSMUSG00000003573	ENSMUST00000143528	0.649	0.802	0.355	0.602	PCG	processing				
ENSMUSG00000003573	ENSMUST00000155711	1.941	2.020	1.121	1.694	PCG	processing				
ENSMUSG00000003575	ENSMUST00000076615	1.844	1.111	0.476	1.144	PCG	processing				
ENSMUSG00000003575	ENSMUST00000125273	2.969	2.224	1.054	2.082	PCG	processing				
ENSMUSG00000003575	ENSMUST00000125613	6.582	4.264	1.800	4.215	PCG	processing				
ENSMUSG00000003575	ENSMUST00000142769	2.925	1.864	0.683	1.824	PCG	processing				
ENSMUSG00000003575	ENSMUST00000153632	6.126	3.080	0.998	3.402	PCG	processing				
ENSMUSG00000003581	ENSMUST00000003677	14.262	3.161	4.732	7.385	PCG	processing				
ENSMUSG00000003585	ENSMUST00000003681	2.501	1.299	0.477	1.426	PCG	processing				
ENSMUSG00000003585	ENSMUST00000123901	2.249	1.174	0.386	1.270	PCG	processing				
ENSMUSG00000003585	ENSMUST00000132421	0.347	0.206	0.067	0.207	PCG	processing				
ENSMUSG00000003585	ENSMUST00000145173	0.948	3.322	0.290	1.520	PCG	processing				
ENSMUSG00000003604	ENSMUST00000003705	3.247	1.374	0.631	1.751	PCG	processing				
ENSMUSG00000003604	ENSMUST00000099588	1.050	0.432	0.182	0.554	PCG	processing				
ENSMUSG00000003604	ENSMUST00000127894	2.254	1.048	0.296	1.199	PCG	processing				
ENSMUSG00000003623	ENSMUST00000003720	5.252	3.356	1.435	3.347	PCG	processing				
ENSMUSG00000003623	ENSMUST00000146115	15.181	9.078	5.482	9.914	PCG	processing				
ENSMUSG00000003623	ENSMUST00000157024	28.068	10.832	5.700	14.866	PCG	processing				
ENSMUSG00000003644	ENSMUST00000003741	9.502	6.230	2.750	6.161	PCG	processing				
ENSMUSG00000003644	ENSMUST00000105894	13.669	7.556	3.399	8.208	PCG	processing				
ENSMUSG00000003644	ENSMUST00000137486	9.153	5.764	2.693	5.870	PCG	processing				
ENSMUSG00000003644	ENSMUST00000157067	10.141	6.014	2.851	6.335	PCG	processing				
ENSMUSG00000003644	ENSMUST00000168974	6.932	4.359	1.929	4.407	PCG	processing				
ENSMUSG00000003644	ENSMUST00000173989	9.466	5.211	2.626	5.768	PCG	processing				
ENSMUSG00000003644	ENSMUST00000174481	15.211	8.707	4.006	9.308	PCG	processing				
ENSMUSG00000003660	ENSMUST00000103220	58.617	31.905	13.579	34.700	PCG	processing				
ENSMUSG00000003660	ENSMUST00000131435	17.529	11.049	3.443	10.674	PCG	processing				
ENSMUSG00000003660	ENSMUST00000140868	59.044	17.497	8.571	28.371	PCG	processing				
ENSMUSG00000003660	ENSMUST00000142327	40.078	22.719	11.313	24.703	PCG	processing				
ENSMUSG00000003660	ENSMUST00000143481	44.540	27.116	5.943	25.867	PCG	processing				
ENSMUSG00000003662	ENSMUST00000003759	21.463	9.389	5.683	12.178	PCG	processing				
ENSMUSG00000003662	ENSMUST00000143575	14.978	7.016	3.481	8.491	PCG	processing				
ENSMUSG00000003662	ENSMUST00000172636	8.435	3.381	1.595	4.471	PCG	processing				
ENSMUSG00000003662	ENSMUST00000174030	22.725	9.471	5.585	12.594	PCG	processing				
ENSMUSG00000003662	ENSMUST00000174863	5.661	0.782	0.889	2.444	PCG	processing				
ENSMUSG00000003680	ENSMUST00000003777	2.521	1.904	1.225	1.883	PCG	processing				
ENSMUSG00000003680	ENSMUST00000176331	7.440	NA	8.186	7.813	PCG	processing				
ENSMUSG00000003680	ENSMUST00000176496	2.357	1.858	1.199	1.805	PCG	processing				
ENSMUSG00000003680	ENSMUST00000176610	2.515	2.306	1.278	2.033	PCG	processing				
ENSMUSG00000003680	ENSMUST00000176688	2.207	1.923	1.371	1.834	PCG	processing				
ENSMUSG00000003680	ENSMUST00000176719	1.371	0.253	0.489	0.704	PCG	processing				
ENSMUSG00000003680	ENSMUST00000176747	1.492	1.274	0.735	1.167	PCG	processing				
ENSMUSG00000003680	ENSMUST00000176991	2.296	1.399	0.890	1.528	PCG	processing				
ENSMUSG00000003680	ENSMUST00000177056	2.237	2.207	1.096	1.847	PCG	processing				
ENSMUSG00000003680	ENSMUST00000177216	2.402	2.200	1.353	1.985	PCG	processing				
ENSMUSG00000003721	ENSMUST00000003818	14.081	6.120	2.397	7.533	PCG	processing				
ENSMUSG00000003721	ENSMUST00000071064	5.144	1.862	0.844	2.617	PCG	processing				
ENSMUSG00000003721	ENSMUST00000159085	7.076	2.560	1.202	3.613	PCG	processing				
ENSMUSG00000003721	ENSMUST00000159125	3.163	0.293	0.225	1.227	PCG	processing				
ENSMUSG00000003721	ENSMUST00000159192	3.947	1.936	1.438	2.441	PCG	processing				
ENSMUSG00000003721	ENSMUST00000159528	29.123	NA	2.614	15.868	PCG	processing				
ENSMUSG00000003721	ENSMUST00000160688	2.470	0.283	0.248	1.000	PCG	processing				
ENSMUSG00000003721	ENSMUST00000160968	11.042	4.074	1.862	5.659	PCG	processing				
ENSMUSG00000003721	ENSMUST00000161818	1.774	NA	0.216	0.995	PCG	processing				
ENSMUSG00000003721	ENSMUST00000162019	5.250	1.574	0.981	2.602	PCG	processing				
ENSMUSG00000003721	ENSMUST00000162582	3.063	0.407	0.314	1.261	PCG	processing				
ENSMUSG00000003721	ENSMUST00000162790	3.091	1.027	0.356	1.491	PCG	processing				
ENSMUSG00000003731	ENSMUST00000003828	12.447	8.034	4.130	8.204	PCG	processing				
ENSMUSG00000003731	ENSMUST00000102590	30.383	16.450	6.692	17.841	PCG	processing				
ENSMUSG00000003731	ENSMUST00000126010	10.272	7.052	3.967	7.097	PCG	processing				
ENSMUSG00000003731	ENSMUST00000146361	4.928	2.684	0.872	2.828	PCG	processing				
ENSMUSG00000003746	ENSMUST00000003843	9.017	6.110	3.255	6.127	PCG	processing				
ENSMUSG00000003746	ENSMUST00000105470	4.714	3.058	1.549	3.107	PCG	processing				
ENSMUSG00000003752	ENSMUST00000003850	4.229	1.865	1.098	2.397	PCG	processing				
ENSMUSG00000003752	ENSMUST00000147170	8.558	3.028	1.329	4.305	PCG	processing				
ENSMUSG00000003762	ENSMUST00000003860	3.549	2.248	0.736	2.178	PCG	processing				
ENSMUSG00000003762	ENSMUST00000108378	1.956	1.171	0.411	1.179	PCG	processing				
ENSMUSG00000003762	ENSMUST00000123012	7.194	4.058	0.984	4.079	PCG	processing				
ENSMUSG00000003762	ENSMUST00000128090	2.226	1.343	0.513	1.361	PCG	processing				
ENSMUSG00000003762	ENSMUST00000142910	6.466	4.340	1.128	3.978	PCG	processing				
ENSMUSG00000003762	ENSMUST00000152342	4.377	NA	0.519	2.448	PCG	processing				
ENSMUSG00000003778	ENSMUST00000003876	14.382	9.741	3.829	9.317	PCG	processing				
ENSMUSG00000003778	ENSMUST00000097626	12.537	8.630	3.036	8.068	PCG	processing				
ENSMUSG00000003778	ENSMUST00000115765	9.503	6.222	2.101	5.942	PCG	processing				
ENSMUSG00000003778	ENSMUST00000115766	10.445	6.508	2.597	6.517	PCG	processing				
ENSMUSG00000003778	ENSMUST00000127159	14.043	5.236	2.166	7.148	PCG	processing				
ENSMUSG00000003778	ENSMUST00000145431	7.073	4.897	1.938	4.636	PCG	processing				
ENSMUSG00000003778	ENSMUST00000152612	11.182	7.437	2.458	7.026	PCG	processing				
ENSMUSG00000003778	ENSMUST00000153569	3.058	1.997	0.671	1.909	PCG	processing				
ENSMUSG00000003779	ENSMUST00000166044	68.859	35.165	12.565	38.863	PCG	processing				
ENSMUSG00000003779	ENSMUST00000167161	59.356	29.769	9.573	32.899	PCG	processing				
ENSMUSG00000003808	ENSMUST00000003906	6.389	2.765	1.136	3.430	PCG	processing				
ENSMUSG00000003808	ENSMUST00000109754	5.747	2.551	0.989	3.096	PCG	processing				
ENSMUSG00000003808	ENSMUST00000129595	5.730	2.366	0.906	3.001	PCG	processing				
ENSMUSG00000003808	ENSMUST00000141480	NA	24.924	4.570	14.747	PCG	processing				
ENSMUSG00000003808	ENSMUST00000144404	3.201	1.747	0.582	1.843	PCG	processing				
ENSMUSG00000003808	ENSMUST00000156970	7.268	3.271	1.344	3.961	PCG	processing				
ENSMUSG00000003809	ENSMUST00000003907	2.079	1.905	0.589	1.524	PCG	processing				
ENSMUSG00000003809	ENSMUST00000109745	3.745	3.196	1.000	2.647	PCG	processing				
ENSMUSG00000003809	ENSMUST00000136462	23.977	6.378	1.336	10.563	PCG	processing				
ENSMUSG00000003809	ENSMUST00000139180	13.724	3.081	0.809	5.871	PCG	processing				
ENSMUSG00000003810	ENSMUST00000003908	4.512	2.467	1.040	2.673	PCG	processing				
ENSMUSG00000003810	ENSMUST00000106484	7.441	3.869	1.728	4.346	PCG	processing				
ENSMUSG00000003810	ENSMUST00000106485	6.461	3.047	1.415	3.641	PCG	processing				
ENSMUSG00000003810	ENSMUST00000106486	4.951	2.507	1.137	2.865	PCG	processing				
ENSMUSG00000003810	ENSMUST00000123072	1.675	0.909	0.377	0.987	PCG	processing				
ENSMUSG00000003810	ENSMUST00000123761	38.718	14.493	7.778	20.330	PCG	processing				
ENSMUSG00000003810	ENSMUST00000128252	3.101	2.025	0.851	1.992	PCG	processing				
ENSMUSG00000003810	ENSMUST00000128713	8.059	2.785	2.041	4.295	PCG	processing				
ENSMUSG00000003810	ENSMUST00000131809	6.079	3.235	1.117	3.477	PCG	processing				
ENSMUSG00000003810	ENSMUST00000134460	2.877	1.550	0.856	1.761	PCG	processing				
ENSMUSG00000003810	ENSMUST00000144281	0.946	0.460	0.288	0.565	PCG	processing				
ENSMUSG00000003810	ENSMUST00000147262	7.829	5.762	2.484	5.358	PCG	processing				
ENSMUSG00000003810	ENSMUST00000147459	9.761	3.734	1.234	4.910	PCG	processing				
ENSMUSG00000003810	ENSMUST00000151347	3.242	2.258	1.518	2.339	PCG	processing				
ENSMUSG00000003810	ENSMUST00000156884	30.109	9.273	6.344	15.242	PCG	processing				
ENSMUSG00000003812	ENSMUST00000003910	NA	2.319	1.445	1.882	PCG	processing				
ENSMUSG00000003812	ENSMUST00000109744	NA	1.640	1.039	1.340	PCG	processing				
ENSMUSG00000003812	ENSMUST00000128400	6.057	6.513	1.917	4.829	PCG	processing				
ENSMUSG00000003812	ENSMUST00000134569	3.427	2.274	0.915	2.205	PCG	processing				
ENSMUSG00000003812	ENSMUST00000135219	NA	1.648	1.338	1.493	PCG	processing				
ENSMUSG00000003812	ENSMUST00000148573	9.847	5.187	2.091	5.708	PCG	processing				
ENSMUSG00000003813	ENSMUST00000003911	23.601	21.764	6.550	17.305	PCG	processing				
ENSMUSG00000003813	ENSMUST00000109761	24.978	23.702	6.544	18.408	PCG	processing				
ENSMUSG00000003813	ENSMUST00000125711	2.488	2.819	1.359	2.222	PCG	processing				
ENSMUSG00000003813	ENSMUST00000128035	8.708	7.361	2.223	6.097	PCG	processing				
ENSMUSG00000003813	ENSMUST00000144675	2.079	2.200	0.611	1.630	PCG	processing				
ENSMUSG00000003814	ENSMUST00000003912	33.463	24.091	14.035	23.863	PCG	processing				
ENSMUSG00000003814	ENSMUST00000128028	NA	99.499	64.686	82.092	PCG	processing				
ENSMUSG00000003814	ENSMUST00000154774	114.945	115.607	127.854	119.469	PCG	processing				
ENSMUSG00000003824	ENSMUST00000003922	42.046	24.520	14.536	27.034	PCG	processing				
ENSMUSG00000003824	ENSMUST00000136026	22.373	12.315	8.364	14.351	PCG	processing				
ENSMUSG00000003824	ENSMUST00000144466	1.509	1.150	1.032	1.230	PCG	processing				
ENSMUSG00000003824	ENSMUST00000170296	45.558	21.774	15.002	27.445	PCG	processing				
ENSMUSG00000003847	ENSMUST00000075922	9.549	7.629	2.994	6.724	PCG	processing				
ENSMUSG00000003847	ENSMUST00000077440	16.749	9.872	4.234	10.285	PCG	processing				
ENSMUSG00000003847	ENSMUST00000125721	10.386	7.662	2.765	6.937	PCG	processing				
ENSMUSG00000003847	ENSMUST00000126333	16.563	10.027	4.156	10.249	PCG	processing				
ENSMUSG00000003847	ENSMUST00000126397	11.475	8.737	3.493	7.902	PCG	processing				
ENSMUSG00000003847	ENSMUST00000133026	9.674	6.025	2.448	6.049	PCG	processing				
ENSMUSG00000003847	ENSMUST00000144100	1.670	1.944	0.526	1.380	PCG	processing				
ENSMUSG00000003847	ENSMUST00000147588	19.713	11.876	4.916	12.168	PCG	processing				
ENSMUSG00000003847	ENSMUST00000148006	6.647	4.202	1.656	4.168	PCG	processing				
ENSMUSG00000003847	ENSMUST00000149972	5.166	3.598	1.697	3.487	PCG	processing				
ENSMUSG00000003847	ENSMUST00000151114	13.157	8.307	3.245	8.236	PCG	processing				
ENSMUSG00000003847	ENSMUST00000151582	6.043	3.816	1.707	3.855	PCG	processing				
ENSMUSG00000003847	ENSMUST00000154474	9.018	6.059	2.388	5.822	PCG	processing				
ENSMUSG00000003847	ENSMUST00000169453	13.542	7.595	3.176	8.104	PCG	processing				
ENSMUSG00000003848	ENSMUST00000003946	18.680	11.240	3.267	11.062	PCG	processing				
ENSMUSG00000003848	ENSMUST00000076585	6.995	2.882	1.316	3.731	PCG	processing				
ENSMUSG00000003848	ENSMUST00000163757	11.724	5.564	2.150	6.480	PCG	processing				
ENSMUSG00000003848	ENSMUST00000163973	4.162	1.833	0.893	2.296	PCG	processing				
ENSMUSG00000003848	ENSMUST00000165266	7.030	2.902	1.256	3.729	PCG	processing				
ENSMUSG00000003848	ENSMUST00000169311	17.222	10.203	3.194	10.206	PCG	processing				
ENSMUSG00000003848	ENSMUST00000170796	16.579	7.790	2.677	9.015	PCG	processing				
ENSMUSG00000003849	ENSMUST00000003947	14.555	10.028	4.118	9.567	PCG	processing				
ENSMUSG00000003863	ENSMUST00000003961	0.646	0.890	0.230	0.588	PCG	processing				
ENSMUSG00000003863	ENSMUST00000107779	0.662	0.977	0.243	0.628	PCG	processing				
ENSMUSG00000003863	ENSMUST00000131154	0.490	0.607	0.124	0.407	PCG	processing				
ENSMUSG00000003863	ENSMUST00000137578	0.420	0.641	0.145	0.402	PCG	processing				
ENSMUSG00000003865	ENSMUST00000003964	3.263	2.544	0.745	2.184	PCG	processing				
ENSMUSG00000003865	ENSMUST00000107766	2.481	2.024	0.646	1.717	PCG	processing				
ENSMUSG00000003865	ENSMUST00000124343	1.851	1.985	0.862	1.566	PCG	processing				
ENSMUSG00000003865	ENSMUST00000130561	1.444	1.226	0.737	1.136	PCG	processing				
ENSMUSG00000003865	ENSMUST00000150689	2.611	2.037	0.686	1.778	PCG	processing				
ENSMUSG00000003868	ENSMUST00000033087	262.984	137.593	57.295	152.624	PCG	processing				
ENSMUSG00000003868	ENSMUST00000107771	298.491	172.364	69.273	180.043	PCG	processing				
ENSMUSG00000003868	ENSMUST00000141761	50.206	22.097	8.724	27.009	PCG	processing				
ENSMUSG00000003872	ENSMUST00000003971	2.465	1.155	0.563	1.394	PCG	processing				
ENSMUSG00000003872	ENSMUST00000124128	7.774	NA	1.585	4.679	PCG	processing				
ENSMUSG00000003873	ENSMUST00000033093	21.064	28.341	7.131	18.845	PCG	processing				
ENSMUSG00000003923	ENSMUST00000092430	13.927	8.585	3.237	8.583	PCG	processing				
ENSMUSG00000003923	ENSMUST00000105432	12.330	7.039	3.053	7.474	PCG	processing				
ENSMUSG00000003923	ENSMUST00000121685	8.431	5.625	2.336	5.464	PCG	processing				
ENSMUSG00000003923	ENSMUST00000145220	13.681	8.897	3.536	8.705	PCG	processing				
ENSMUSG00000003923	ENSMUST00000152505	5.180	3.294	1.581	3.352	PCG	processing				
ENSMUSG00000003929	ENSMUST00000054072	8.443	5.120	2.060	5.208	PCG	processing				
ENSMUSG00000003948	ENSMUST00000004050	5.905	3.770	2.384	4.020	PCG	processing				
ENSMUSG00000003948	ENSMUST00000107887	1.846	0.616	1.016	1.159	PCG	processing				
ENSMUSG00000003948	ENSMUST00000134929	8.050	4.378	3.826	5.418	PCG	processing				
ENSMUSG00000003949	ENSMUST00000004051	13.382	5.468	1.862	6.904	PCG	processing				
ENSMUSG00000003949	ENSMUST00000043658	16.148	5.690	2.256	8.031	PCG	processing				
ENSMUSG00000003949	ENSMUST00000107881	NA	6.153	2.327	4.240	PCG	processing				
ENSMUSG00000003949	ENSMUST00000176001	2.423	1.726	NA	2.074	PCG	processing				
ENSMUSG00000003955	ENSMUST00000004057	44.782	25.874	16.320	28.992	PCG	processing				
ENSMUSG00000003970	ENSMUST00000004072	135.025	115.149	48.106	99.426	PCG	processing				
ENSMUSG00000003992	ENSMUST00000004094	4.588	3.469	1.563	3.207	PCG	processing				
ENSMUSG00000003992	ENSMUST00000042122	3.741	2.678	0.812	2.410	PCG	processing				
ENSMUSG00000003992	ENSMUST00000133984	36.763	16.701	13.086	22.183	PCG	processing				
ENSMUSG00000003992	ENSMUST00000137658	0.871	0.371	0.185	0.476	PCG	processing				
ENSMUSG00000003992	ENSMUST00000156547	3.230	2.552	NA	2.891	PCG	processing				
ENSMUSG00000004018	ENSMUST00000004120	19.355	12.916	5.842	12.704	PCG	processing				
ENSMUSG00000004018	ENSMUST00000109509	26.184	15.691	7.556	16.477	PCG	processing				
ENSMUSG00000004018	ENSMUST00000134445	38.732	29.877	13.070	27.226	PCG	processing				
ENSMUSG00000004018	ENSMUST00000136830	8.755	4.687	2.236	5.226	PCG	processing				
ENSMUSG00000004018	ENSMUST00000143471	2.851	1.367	0.600	1.606	PCG	processing				
ENSMUSG00000004038	ENSMUST00000004136	44.134	49.890	16.136	36.720	PCG	processing				
ENSMUSG00000004040	ENSMUST00000092671	12.650	6.388	2.633	7.224	PCG	processing				
ENSMUSG00000004040	ENSMUST00000103114	13.171	6.563	2.744	7.493	PCG	processing				
ENSMUSG00000004040	ENSMUST00000127638	15.103	7.320	2.794	8.406	PCG	processing				
ENSMUSG00000004040	ENSMUST00000130686	3.946	5.034	2.291	3.757	PCG	processing				
ENSMUSG00000004040	ENSMUST00000137093	77.839	46.390	NA	62.114	PCG	processing				
ENSMUSG00000004040	ENSMUST00000138438	6.824	3.910	1.701	4.145	PCG	processing				
ENSMUSG00000004040	ENSMUST00000146971	4.068	7.145	3.148	4.787	PCG	processing				
ENSMUSG00000004040	ENSMUST00000152601	3.798	1.969	0.924	2.230	PCG	processing				
ENSMUSG00000004040	ENSMUST00000154170	46.661	33.581	7.845	29.362	PCG	processing				
ENSMUSG00000004040	ENSMUST00000156645	29.719	NA	9.139	19.429	PCG	processing				
ENSMUSG00000004056	ENSMUST00000051356	27.246	9.677	5.917	14.280	PCG	processing				
ENSMUSG00000004056	ENSMUST00000085917	24.544	9.060	5.774	13.126	PCG	processing				
ENSMUSG00000004056	ENSMUST00000108342	12.717	4.040	1.930	6.229	PCG	processing				
ENSMUSG00000004056	ENSMUST00000108343	18.941	7.998	4.388	10.442	PCG	processing				
ENSMUSG00000004056	ENSMUST00000108344	15.647	6.628	3.516	8.597	PCG	processing				
ENSMUSG00000004056	ENSMUST00000128540	18.801	6.297	3.779	9.626	PCG	processing				
ENSMUSG00000004056	ENSMUST00000136962	19.479	5.831	3.647	9.652	PCG	processing				
ENSMUSG00000004056	ENSMUST00000138459	8.529	2.062	1.789	4.126	PCG	processing				
ENSMUSG00000004056	ENSMUST00000142365	23.446	6.407	5.693	11.849	PCG	processing				
ENSMUSG00000004056	ENSMUST00000143347	6.055	3.266	1.335	3.552	PCG	processing				
ENSMUSG00000004056	ENSMUST00000143499	7.885	5.006	2.363	5.085	PCG	processing				
ENSMUSG00000004056	ENSMUST00000147263	4.401	2.337	1.518	2.752	PCG	processing				
ENSMUSG00000004056	ENSMUST00000167435	19.057	7.058	4.195	10.103	PCG	processing				
ENSMUSG00000004069	ENSMUST00000060067	14.226	6.681	2.405	7.771	PCG	processing				
ENSMUSG00000004069	ENSMUST00000115854	8.783	4.006	1.606	4.798	PCG	processing				
ENSMUSG00000004069	ENSMUST00000138495	6.768	1.796	1.319	3.294	PCG	processing				
ENSMUSG00000004069	ENSMUST00000144815	0.815	0.339	NA	0.577	PCG	processing				
ENSMUSG00000004070	ENSMUST00000004172	9.316	4.198	2.053	5.189	PCG	processing				
ENSMUSG00000004070	ENSMUST00000118885	31.012	14.591	7.216	17.606	PCG	processing				
ENSMUSG00000004070	ENSMUST00000120232	9.655	4.861	2.382	5.633	PCG	processing				
ENSMUSG00000004070	ENSMUST00000121529	21.567	8.461	4.579	11.536	PCG	processing				
ENSMUSG00000004070	ENSMUST00000140367	11.240	3.897	1.971	5.703	PCG	processing				
ENSMUSG00000004070	ENSMUST00000154117	4.773	1.968	0.949	2.563	PCG	processing				
ENSMUSG00000004071	ENSMUST00000004173	10.201	5.719	2.412	6.111	PCG	processing				
ENSMUSG00000004071	ENSMUST00000117713	4.683	3.002	1.103	2.930	PCG	processing				
ENSMUSG00000004071	ENSMUST00000118703	6.091	4.453	1.493	4.013	PCG	processing				
ENSMUSG00000004071	ENSMUST00000140187	25.673	NA	3.950	14.812	PCG	processing				
ENSMUSG00000004071	ENSMUST00000147225	3.298	1.577	0.498	1.791	PCG	processing				
ENSMUSG00000004071	ENSMUST00000152667	1.204	0.722	0.426	0.784	PCG	processing				
ENSMUSG00000004085	ENSMUST00000090824	2.250	1.446	0.530	1.409	PCG	processing				
ENSMUSG00000004085	ENSMUST00000112073	3.146	2.321	1.053	2.174	PCG	processing				
ENSMUSG00000004085	ENSMUST00000135204	3.078	2.855	1.625	2.519	PCG	processing				
ENSMUSG00000004085	ENSMUST00000135469	17.498	11.022	5.205	11.241	PCG	processing				
ENSMUSG00000004085	ENSMUST00000144111	2.873	1.646	0.821	1.780	PCG	processing				
ENSMUSG00000004085	ENSMUST00000150126	2.333	2.128	0.851	1.771	PCG	processing				
ENSMUSG00000004096	ENSMUST00000004200	103.003	43.809	15.700	54.171	PCG	processing				
ENSMUSG00000004099	ENSMUST00000004202	30.603	20.746	8.904	20.084	PCG	processing				
ENSMUSG00000004099	ENSMUST00000177754	39.482	27.020	11.928	26.143	PCG	processing				
ENSMUSG00000004099	ENSMUST00000178110	30.545	21.589	9.022	20.385	PCG	processing				
ENSMUSG00000004100	ENSMUST00000004203	7.198	5.136	2.193	4.842	PCG	processing				
ENSMUSG00000004100	ENSMUST00000135608	2.561	2.576	1.215	2.117	PCG	processing				
ENSMUSG00000004100	ENSMUST00000147780	5.533	4.033	1.576	3.714	PCG	processing				
ENSMUSG00000004100	ENSMUST00000157047	0.771	0.990	0.248	0.669	PCG	processing				
ENSMUSG00000004105	ENSMUST00000143252	NA	0.493	0.290	0.392	PCG	processing				
ENSMUSG00000004113	ENSMUST00000041342	0.693	0.433	0.170	0.432	PCG	processing				
ENSMUSG00000004113	ENSMUST00000070864	1.676	1.503	0.457	1.212	PCG	processing				
ENSMUSG00000004113	ENSMUST00000100348	0.617	0.356	0.145	0.373	PCG	processing				
ENSMUSG00000004113	ENSMUST00000102939	12.131	6.131	2.507	6.923	PCG	processing				
ENSMUSG00000004113	ENSMUST00000114447	0.750	0.452	0.180	0.461	PCG	processing				
ENSMUSG00000004113	ENSMUST00000125798	2.684	NA	0.846	1.765	PCG	processing				
ENSMUSG00000004127	ENSMUST00000040321	19.860	8.732	3.657	10.750	PCG	processing				
ENSMUSG00000004127	ENSMUST00000159481	9.627	4.893	3.068	5.863	PCG	processing				
ENSMUSG00000004127	ENSMUST00000159622	5.242	3.097	1.547	3.295	PCG	processing				
ENSMUSG00000004127	ENSMUST00000161141	16.276	8.443	3.855	9.525	PCG	processing				
ENSMUSG00000004127	ENSMUST00000161791	8.631	4.094	1.892	4.872	PCG	processing				
ENSMUSG00000004127	ENSMUST00000162864	18.418	9.006	3.451	10.292	PCG	processing				
ENSMUSG00000004151	ENSMUST00000095767	40.108	14.666	6.834	20.536	PCG	processing				
ENSMUSG00000004151	ENSMUST00000159334	40.797	14.055	7.105	20.652	PCG	processing				
ENSMUSG00000004151	ENSMUST00000160856	29.275	10.535	2.952	14.254	PCG	processing				
ENSMUSG00000004151	ENSMUST00000160996	NA	11.437	4.617	8.027	PCG	processing				
ENSMUSG00000004151	ENSMUST00000161513	NA	12.096	4.532	8.314	PCG	processing				
ENSMUSG00000004151	ENSMUST00000161980	NA	8.145	2.212	5.179	PCG	processing				
ENSMUSG00000004151	ENSMUST00000162730	NA	17.567	7.492	12.529	PCG	processing				
ENSMUSG00000004207	ENSMUST00000004316	23.998	21.545	8.939	18.161	PCG	processing				
ENSMUSG00000004207	ENSMUST00000105465	18.670	18.965	7.971	15.202	PCG	processing				
ENSMUSG00000004207	ENSMUST00000165878	21.272	27.149	13.242	20.554	PCG	processing				
ENSMUSG00000004207	ENSMUST00000177779	19.026	17.183	7.292	14.500	PCG	processing				
ENSMUSG00000004207	ENSMUST00000179238	21.506	19.402	8.444	16.450	PCG	processing				
ENSMUSG00000004221	ENSMUST00000004330	8.150	3.868	1.322	4.447	PCG	processing				
ENSMUSG00000004221	ENSMUST00000064407	9.318	5.632	1.824	5.591	PCG	processing				
ENSMUSG00000004221	ENSMUST00000114127	7.167	4.204	1.534	4.301	PCG	processing				
ENSMUSG00000004221	ENSMUST00000114128	1.372	0.666	0.348	0.795	PCG	processing				
ENSMUSG00000004221	ENSMUST00000114129	2.105	0.953	0.473	1.177	PCG	processing				
ENSMUSG00000004221	ENSMUST00000114130	10.590	6.106	2.028	6.241	PCG	processing				
ENSMUSG00000004221	ENSMUST00000114133	11.612	6.032	2.249	6.631	PCG	processing				
ENSMUSG00000004221	ENSMUST00000130802	0.515	0.263	0.109	0.296	PCG	processing				
ENSMUSG00000004221	ENSMUST00000132749	5.702	NA	0.297	2.999	PCG	processing				
ENSMUSG00000004221	ENSMUST00000135165	NA	1.023	0.381	0.702	PCG	processing				
ENSMUSG00000004221	ENSMUST00000138564	5.411	2.322	0.920	2.884	PCG	processing				
ENSMUSG00000004221	ENSMUST00000143784	1.453	0.545	0.494	0.831	PCG	processing				
ENSMUSG00000004221	ENSMUST00000149525	1.581	0.823	0.307	0.903	PCG	processing				
ENSMUSG00000004221	ENSMUST00000156707	1.828	0.555	0.767	1.050	PCG	processing				
ENSMUSG00000004221	ENSMUST00000164101	2.662	1.708	0.544	1.638	PCG	processing				
ENSMUSG00000004221	ENSMUST00000180230	2.606	1.667	0.523	1.599	PCG	processing				
ENSMUSG00000004233	ENSMUST00000004343	4.970	3.005	1.146	3.040	PCG	processing				
ENSMUSG00000004233	ENSMUST00000126875	2.121	1.560	0.906	1.529	PCG	processing				
ENSMUSG00000004233	ENSMUST00000135960	5.905	3.719	1.557	3.727	PCG	processing				
ENSMUSG00000004233	ENSMUST00000145650	0.940	0.647	0.349	0.646	PCG	processing				
ENSMUSG00000004263	ENSMUST00000088357	10.403	5.987	2.957	6.449	PCG	processing				
ENSMUSG00000004263	ENSMUST00000129411	4.680	3.889	1.193	3.254	PCG	processing				
ENSMUSG00000004263	ENSMUST00000146872	4.123	2.759	0.921	2.601	PCG	processing				
ENSMUSG00000004264	ENSMUST00000004375	26.258	18.105	5.078	16.480	PCG	processing				
ENSMUSG00000004264	ENSMUST00000129422	120.883	25.457	9.354	51.898	PCG	processing				
ENSMUSG00000004264	ENSMUST00000130279	26.435	20.745	5.079	17.420	PCG	processing				
ENSMUSG00000004264	ENSMUST00000143000	NA	88.756	30.376	59.566	PCG	processing				
ENSMUSG00000004264	ENSMUST00000145447	81.671	34.708	15.783	44.054	PCG	processing				
ENSMUSG00000004264	ENSMUST00000147974	6.789	6.382	1.062	4.745	PCG	processing				
ENSMUSG00000004266	ENSMUST00000004377	6.215	4.490	1.353	4.019	PCG	processing				
ENSMUSG00000004266	ENSMUST00000112484	2.922	2.305	0.668	1.965	PCG	processing				
ENSMUSG00000004266	ENSMUST00000171549	4.363	3.585	0.945	2.964	PCG	processing				
ENSMUSG00000004266	ENSMUST00000173228	6.220	NA	0.773	3.497	PCG	processing				
ENSMUSG00000004266	ENSMUST00000174265	4.806	3.771	1.110	3.229	PCG	processing				
ENSMUSG00000004267	ENSMUST00000004378	5.814	7.013	2.344	5.057	PCG	processing				
ENSMUSG00000004267	ENSMUST00000112476	7.378	8.746	2.705	6.276	PCG	processing				
ENSMUSG00000004267	ENSMUST00000125436	8.104	11.214	4.321	7.880	PCG	processing				
ENSMUSG00000004267	ENSMUST00000135626	2.064	1.245	1.329	1.546	PCG	processing				
ENSMUSG00000004267	ENSMUST00000138770	1.684	NA	0.460	1.072	PCG	processing				
ENSMUSG00000004268	ENSMUST00000004379	18.621	11.562	4.682	11.622	PCG	processing				
ENSMUSG00000004268	ENSMUST00000125795	20.129	9.748	6.848	12.242	PCG	processing				
ENSMUSG00000004268	ENSMUST00000141251	6.677	5.214	1.381	4.424	PCG	processing				
ENSMUSG00000004268	ENSMUST00000142187	21.280	12.694	5.108	13.027	PCG	processing				
ENSMUSG00000004270	ENSMUST00000004381	11.781	7.391	3.277	7.483	PCG	processing				
ENSMUSG00000004270	ENSMUST00000128721	9.830	6.651	3.116	6.532	PCG	processing				
ENSMUSG00000004270	ENSMUST00000133797	4.396	1.899	1.378	2.558	PCG	processing				
ENSMUSG00000004270	ENSMUST00000135516	15.337	8.211	4.447	9.331	PCG	processing				
ENSMUSG00000004270	ENSMUST00000141069	5.351	3.548	1.990	3.630	PCG	processing				
ENSMUSG00000004270	ENSMUST00000141546	32.575	52.678	NA	42.627	PCG	processing				
ENSMUSG00000004270	ENSMUST00000152176	16.483	5.475	3.390	8.450	PCG	processing				
ENSMUSG00000004285	ENSMUST00000004396	13.877	5.452	2.355	7.228	PCG	processing				
ENSMUSG00000004285	ENSMUST00000143101	12.656	4.727	2.075	6.486	PCG	processing				
ENSMUSG00000004285	ENSMUST00000149646	12.805	6.729	2.445	7.326	PCG	processing				
ENSMUSG00000004317	ENSMUST00000004428	16.751	6.249	3.770	8.923	PCG	processing				
ENSMUSG00000004317	ENSMUST00000115746	6.002	2.765	1.701	3.489	PCG	processing				
ENSMUSG00000004317	ENSMUST00000128319	5.331	1.812	0.991	2.711	PCG	processing				
ENSMUSG00000004317	ENSMUST00000154382	6.905	2.031	2.224	3.720	PCG	processing				
ENSMUSG00000004319	ENSMUST00000004430	12.086	6.440	2.741	7.089	PCG	processing				
ENSMUSG00000004319	ENSMUST00000056508	11.439	5.794	2.763	6.666	PCG	processing				
ENSMUSG00000004319	ENSMUST00000093490	11.881	6.393	2.695	6.990	PCG	processing				
ENSMUSG00000004319	ENSMUST00000110301	14.109	7.634	3.416	8.386	PCG	processing				
ENSMUSG00000004319	ENSMUST00000110302	10.252	5.158	2.642	6.017	PCG	processing				
ENSMUSG00000004319	ENSMUST00000129672	13.542	6.496	3.517	7.852	PCG	processing				
ENSMUSG00000004319	ENSMUST00000132234	12.696	8.636	3.518	8.283	PCG	processing				
ENSMUSG00000004319	ENSMUST00000145493	0.887	0.248	0.344	0.493	PCG	processing				
ENSMUSG00000004319	ENSMUST00000145741	12.130	4.947	2.882	6.653	PCG	processing				
ENSMUSG00000004319	ENSMUST00000147824	2.619	0.999	0.593	1.404	PCG	processing				
ENSMUSG00000004328	ENSMUST00000037762	3.029	2.601	0.729	2.120	PCG	processing				
ENSMUSG00000004328	ENSMUST00000108492	13.731	14.987	4.080	10.933	PCG	processing				
ENSMUSG00000004328	ENSMUST00000139224	NA	1.286	0.444	0.865	PCG	processing				
ENSMUSG00000004328	ENSMUST00000153833	0.533	NA	0.151	0.342	PCG	processing				
ENSMUSG00000004356	ENSMUST00000004470	34.188	20.484	8.362	21.011	PCG	processing				
ENSMUSG00000004359	ENSMUST00000004473	12.684	6.863	2.093	7.213	PCG	processing				
ENSMUSG00000004359	ENSMUST00000133724	7.481	4.115	1.199	4.265	PCG	processing				
ENSMUSG00000004359	ENSMUST00000138734	7.946	4.934	1.737	4.873	PCG	processing				
ENSMUSG00000004359	ENSMUST00000144338	6.930	4.479	0.644	4.018	PCG	processing				
ENSMUSG00000004364	ENSMUST00000163119	53.426	27.744	10.582	30.584	PCG	processing				
ENSMUSG00000004364	ENSMUST00000164108	70.042	38.204	13.088	40.444	PCG	processing				
ENSMUSG00000004364	ENSMUST00000167293	6.496	2.685	0.958	3.380	PCG	processing				
ENSMUSG00000004364	ENSMUST00000167794	106.930	58.053	19.284	61.422	PCG	processing				
ENSMUSG00000004364	ENSMUST00000168372	38.878	18.573	7.527	21.659	PCG	processing				
ENSMUSG00000004364	ENSMUST00000170897	16.482	6.352	2.766	8.533	PCG	processing				
ENSMUSG00000004383	ENSMUST00000004497	4.394	1.759	0.924	2.359	PCG	processing				
ENSMUSG00000004383	ENSMUST00000119826	4.120	1.605	0.908	2.211	PCG	processing				
ENSMUSG00000004383	ENSMUST00000146249	11.996	6.427	5.287	7.903	PCG	processing				
ENSMUSG00000004393	ENSMUST00000004507	16.092	10.013	3.329	9.811	PCG	processing				
ENSMUSG00000004393	ENSMUST00000139073	15.317	32.451	3.614	17.128	PCG	processing				
ENSMUSG00000004393	ENSMUST00000151446	16.694	18.408	4.627	13.243	PCG	processing				
ENSMUSG00000004394	ENSMUST00000004508	25.535	7.951	3.842	12.442	PCG	processing				
ENSMUSG00000004394	ENSMUST00000130621	3.663	1.246	0.596	1.835	PCG	processing				
ENSMUSG00000004415	ENSMUST00000057497	3.491	2.640	0.905	2.345	PCG	processing				
ENSMUSG00000004415	ENSMUST00000111103	5.059	3.574	1.289	3.307	PCG	processing				
ENSMUSG00000004446	ENSMUST00000004560	9.314	6.313	2.260	5.962	PCG	processing				
ENSMUSG00000004446	ENSMUST00000125915	0.360	0.174	0.126	0.220	PCG	processing				
ENSMUSG00000004446	ENSMUST00000145948	0.579	0.272	0.130	0.327	PCG	processing				
ENSMUSG00000004446	ENSMUST00000160684	7.791	5.771	1.844	5.135	PCG	processing				
ENSMUSG00000004446	ENSMUST00000161594	2.740	1.937	0.806	1.828	PCG	processing				
ENSMUSG00000004451	ENSMUST00000004565	23.315	16.759	5.580	15.218	PCG	processing				
ENSMUSG00000004451	ENSMUST00000142945	11.873	5.786	2.298	6.652	PCG	processing				
ENSMUSG00000004451	ENSMUST00000156213	4.312	1.979	0.994	2.428	PCG	processing				
ENSMUSG00000004455	ENSMUST00000086294	12.010	6.754	3.087	7.284	PCG	processing				
ENSMUSG00000004455	ENSMUST00000102528	66.524	34.507	14.131	38.387	PCG	processing				
ENSMUSG00000004455	ENSMUST00000128309	60.448	33.547	13.724	35.906	PCG	processing				
ENSMUSG00000004455	ENSMUST00000132555	7.954	5.004	2.177	5.045	PCG	processing				
ENSMUSG00000004455	ENSMUST00000134719	17.043	9.886	3.704	10.211	PCG	processing				
ENSMUSG00000004455	ENSMUST00000135090	10.399	5.531	1.633	5.854	PCG	processing				
ENSMUSG00000004455	ENSMUST00000142562	47.707	24.970	7.949	26.875	PCG	processing				
ENSMUSG00000004455	ENSMUST00000151184	3.312	2.050	1.000	2.121	PCG	processing				
ENSMUSG00000004460	ENSMUST00000004574	33.723	20.192	11.247	21.721	PCG	processing				
ENSMUSG00000004460	ENSMUST00000132105	18.186	12.492	5.799	12.159	PCG	processing				
ENSMUSG00000004460	ENSMUST00000133013	5.855	5.629	2.004	4.496	PCG	processing				
ENSMUSG00000004460	ENSMUST00000166487	6.628	5.105	1.959	4.564	PCG	processing				
ENSMUSG00000004460	ENSMUST00000178320	7.749	6.429	2.489	5.555	PCG	processing				
ENSMUSG00000004462	ENSMUST00000004576	6.168	4.402	2.012	4.194	PCG	processing				
ENSMUSG00000004500	ENSMUST00000038701	13.697	9.935	NA	11.816	PCG	processing				
ENSMUSG00000004500	ENSMUST00000124387	13.711	12.560	3.169	9.814	PCG	processing				
ENSMUSG00000004500	ENSMUST00000128293	9.033	8.885	NA	8.959	PCG	processing				
ENSMUSG00000004508	ENSMUST00000004622	1.020	0.354	0.215	0.530	PCG	processing				
ENSMUSG00000004530	ENSMUST00000004646	35.715	22.084	7.650	21.817	PCG	processing				
ENSMUSG00000004530	ENSMUST00000111283	23.507	10.164	6.530	13.400	PCG	processing				
ENSMUSG00000004530	ENSMUST00000163264	6.451	1.792	0.790	3.011	PCG	processing				
ENSMUSG00000004530	ENSMUST00000163995	25.164	14.400	6.901	15.488	PCG	processing				
ENSMUSG00000004530	ENSMUST00000164980	28.313	16.874	6.106	17.098	PCG	processing				
ENSMUSG00000004530	ENSMUST00000166647	44.625	27.694	10.559	27.626	PCG	processing				
ENSMUSG00000004530	ENSMUST00000168399	5.013	1.519	0.680	2.404	PCG	processing				
ENSMUSG00000004530	ENSMUST00000168493	34.294	29.104	9.190	24.196	PCG	processing				
ENSMUSG00000004530	ENSMUST00000168634	30.686	16.064	8.145	18.298	PCG	processing				
ENSMUSG00000004530	ENSMUST00000171630	2.085	1.063	0.587	1.245	PCG	processing				
ENSMUSG00000004535	ENSMUST00000080723	73.417	40.115	14.183	42.572	PCG	processing				
ENSMUSG00000004535	ENSMUST00000128173	11.281	4.064	1.947	5.764	PCG	processing				
ENSMUSG00000004535	ENSMUST00000129660	11.841	5.710	1.741	6.430	PCG	processing				
ENSMUSG00000004535	ENSMUST00000138040	27.317	14.346	4.040	15.234	PCG	processing				
ENSMUSG00000004535	ENSMUST00000147513	76.624	106.717	28.028	70.457	PCG	processing				
ENSMUSG00000004535	ENSMUST00000149588	25.568	12.033	3.864	13.822	PCG	processing				
ENSMUSG00000004558	ENSMUST00000004673	134.297	69.494	21.795	75.195	PCG	processing				
ENSMUSG00000004558	ENSMUST00000111632	NA	123.914	39.900	81.907	PCG	processing				
ENSMUSG00000004561	ENSMUST00000047899	5.454	2.738	1.087	3.093	PCG	processing				
ENSMUSG00000004561	ENSMUST00000077846	1.716	1.401	0.439	1.185	PCG	processing				
ENSMUSG00000004561	ENSMUST00000163603	7.038	4.209	1.502	4.250	PCG	processing				
ENSMUSG00000004561	ENSMUST00000164252	5.953	3.109	1.094	3.385	PCG	processing				
ENSMUSG00000004561	ENSMUST00000164801	2.957	2.020	0.602	1.860	PCG	processing				
ENSMUSG00000004561	ENSMUST00000164902	4.578	2.442	0.805	2.608	PCG	processing				
ENSMUSG00000004561	ENSMUST00000165100	6.487	3.106	1.163	3.585	PCG	processing				
ENSMUSG00000004561	ENSMUST00000165150	3.505	2.900	1.039	2.481	PCG	processing				
ENSMUSG00000004561	ENSMUST00000165568	2.252	1.383	0.532	1.389	PCG	processing				
ENSMUSG00000004561	ENSMUST00000166408	5.557	3.512	1.433	3.501	PCG	processing				
ENSMUSG00000004561	ENSMUST00000168217	2.849	2.063	0.499	1.804	PCG	processing				
ENSMUSG00000004561	ENSMUST00000168413	5.549	3.283	1.314	3.382	PCG	processing				
ENSMUSG00000004561	ENSMUST00000169019	2.579	2.322	0.588	1.830	PCG	processing				
ENSMUSG00000004565	ENSMUST00000004681	19.643	12.012	3.675	11.777	PCG	processing				
ENSMUSG00000004565	ENSMUST00000111070	16.572	9.397	2.771	9.580	PCG	processing				
ENSMUSG00000004567	ENSMUST00000004683	3.297	3.361	0.925	2.528	PCG	processing				
ENSMUSG00000004567	ENSMUST00000159538	9.353	5.625	2.006	5.661	PCG	processing				
ENSMUSG00000004567	ENSMUST00000159808	10.476	8.493	2.782	7.250	PCG	processing				
ENSMUSG00000004567	ENSMUST00000160338	1.877	2.508	0.507	1.631	PCG	processing				
ENSMUSG00000004567	ENSMUST00000161842	0.397	0.522	0.162	0.360	PCG	processing				
ENSMUSG00000004567	ENSMUST00000162797	2.149	1.949	0.597	1.565	PCG	processing				
ENSMUSG00000004568	ENSMUST00000004684	3.310	2.254	0.796	2.120	PCG	processing				
ENSMUSG00000004568	ENSMUST00000130587	0.571	0.122	0.108	0.267	PCG	processing				
ENSMUSG00000004568	ENSMUST00000131773	2.467	1.657	0.758	1.627	PCG	processing				
ENSMUSG00000004568	ENSMUST00000145360	10.823	4.465	1.507	5.598	PCG	processing				
ENSMUSG00000004568	ENSMUST00000145394	1.017	0.632	0.226	0.625	PCG	processing				
ENSMUSG00000004568	ENSMUST00000156085	9.991	6.278	3.257	6.508	PCG	processing				
ENSMUSG00000004591	ENSMUST00000043812	18.417	10.567	4.454	11.146	PCG	processing				
ENSMUSG00000004591	ENSMUST00000166330	11.978	6.458	3.200	7.212	PCG	processing				
ENSMUSG00000004591	ENSMUST00000172521	10.724	5.444	2.737	6.301	PCG	processing				
ENSMUSG00000004591	ENSMUST00000172916	4.863	1.808	1.156	2.609	PCG	processing				
ENSMUSG00000004591	ENSMUST00000173615	7.262	4.248	2.338	4.616	PCG	processing				
ENSMUSG00000004591	ENSMUST00000173830	19.499	10.318	4.990	11.602	PCG	processing				
ENSMUSG00000004591	ENSMUST00000173913	16.206	8.990	4.058	9.751	PCG	processing				
ENSMUSG00000004591	ENSMUST00000174099	8.339	6.042	2.946	5.776	PCG	processing				
ENSMUSG00000004591	ENSMUST00000174169	3.760	2.384	1.484	2.543	PCG	processing				
ENSMUSG00000004591	ENSMUST00000174422	19.402	10.155	4.992	11.516	PCG	processing				
ENSMUSG00000004591	ENSMUST00000174680	13.895	8.392	4.697	8.995	PCG	processing				
ENSMUSG00000004610	ENSMUST00000004729	35.993	22.824	10.705	23.174	PCG	processing				
ENSMUSG00000004610	ENSMUST00000143096	95.125	57.657	27.426	60.069	PCG	processing				
ENSMUSG00000004610	ENSMUST00000155468	24.520	32.379	8.199	21.699	PCG	processing				
ENSMUSG00000004626	ENSMUST00000004745	7.622	5.641	2.069	5.111	PCG	processing				
ENSMUSG00000004626	ENSMUST00000159370	3.562	3.145	1.130	2.613	PCG	processing				
ENSMUSG00000004626	ENSMUST00000159888	11.868	5.209	2.032	6.370	PCG	processing				
ENSMUSG00000004626	ENSMUST00000160435	1.749	1.080	0.317	1.049	PCG	processing				
ENSMUSG00000004626	ENSMUST00000160708	7.517	5.089	2.039	4.882	PCG	processing				
ENSMUSG00000004626	ENSMUST00000161629	NA	15.724	4.965	10.345	PCG	processing				
ENSMUSG00000004626	ENSMUST00000162737	NA	17.429	5.127	11.278	PCG	processing				
ENSMUSG00000004626	ENSMUST00000162832	NA	15.313	5.405	10.359	PCG	processing				
ENSMUSG00000004626	ENSMUST00000162867	13.723	7.769	3.002	8.164	PCG	processing				
ENSMUSG00000004626	ENSMUST00000163044	4.972	1.671	0.740	2.461	PCG	processing				
ENSMUSG00000004631	ENSMUST00000004750	6.515	4.597	1.712	4.275	PCG	processing				
ENSMUSG00000004631	ENSMUST00000090686	9.133	5.640	2.361	5.711	PCG	processing				
ENSMUSG00000004631	ENSMUST00000101677	9.160	6.872	2.490	6.174	PCG	processing				
ENSMUSG00000004631	ENSMUST00000115577	11.993	7.777	2.801	7.524	PCG	processing				
ENSMUSG00000004631	ENSMUST00000115579	11.724	7.510	2.839	7.358	PCG	processing				
ENSMUSG00000004631	ENSMUST00000123907	12.825	6.609	3.077	7.504	PCG	processing				
ENSMUSG00000004631	ENSMUST00000126151	11.560	7.480	2.633	7.224	PCG	processing				
ENSMUSG00000004631	ENSMUST00000128109	NA	4.925	2.221	3.573	PCG	processing				
ENSMUSG00000004631	ENSMUST00000133306	8.915	5.968	2.297	5.727	PCG	processing				
ENSMUSG00000004631	ENSMUST00000139029	8.941	5.837	2.365	5.714	PCG	processing				
ENSMUSG00000004631	ENSMUST00000153284	10.698	6.112	2.408	6.406	PCG	processing				
ENSMUSG00000004633	ENSMUST00000046856	2.599	2.386	0.973	1.986	PCG	processing				
ENSMUSG00000004633	ENSMUST00000067741	3.262	1.998	0.884	2.048	PCG	processing				
ENSMUSG00000004633	ENSMUST00000114401	4.888	2.890	1.211	2.996	PCG	processing				
ENSMUSG00000004633	ENSMUST00000114402	5.144	2.735	2.594	3.491	PCG	processing				
ENSMUSG00000004633	ENSMUST00000114403	3.131	3.726	1.099	2.652	PCG	processing				
ENSMUSG00000004633	ENSMUST00000133315	NA	1.452	0.505	0.979	PCG	processing				
ENSMUSG00000004633	ENSMUST00000146114	6.715	3.334	2.105	4.052	PCG	processing				
ENSMUSG00000004637	ENSMUST00000004756	4.510	3.350	1.458	3.106	PCG	processing				
ENSMUSG00000004637	ENSMUST00000109107	1.417	0.678	NA	1.048	PCG	processing				
ENSMUSG00000004637	ENSMUST00000109108	2.543	2.080	1.231	1.951	PCG	processing				
ENSMUSG00000004637	ENSMUST00000160005	9.555	7.274	4.397	7.075	PCG	processing				
ENSMUSG00000004637	ENSMUST00000160862	3.548	2.326	1.074	2.316	PCG	processing				
ENSMUSG00000004637	ENSMUST00000161753	3.196	2.030	NA	2.613	PCG	processing				
ENSMUSG00000004637	ENSMUST00000162052	8.265	4.153	1.603	4.674	PCG	processing				
ENSMUSG00000004642	ENSMUST00000057551	23.559	14.168	6.525	14.751	PCG	processing				
ENSMUSG00000004642	ENSMUST00000075670	5.719	2.635	1.331	3.228	PCG	processing				
ENSMUSG00000004642	ENSMUST00000101354	28.074	18.065	7.709	17.949	PCG	processing				
ENSMUSG00000004642	ENSMUST00000139518	7.408	3.697	1.734	4.280	PCG	processing				
ENSMUSG00000004642	ENSMUST00000143029	9.075	5.620	2.470	5.722	PCG	processing				
ENSMUSG00000004642	ENSMUST00000146889	48.909	19.193	13.686	27.263	PCG	processing				
ENSMUSG00000004642	ENSMUST00000148153	6.047	3.466	1.633	3.715	PCG	processing				
ENSMUSG00000004642	ENSMUST00000151081	11.954	5.230	3.671	6.952	PCG	processing				
ENSMUSG00000004661	ENSMUST00000004780	15.567	9.282	4.039	9.629	PCG	processing				
ENSMUSG00000004661	ENSMUST00000098686	7.029	4.817	2.681	4.842	PCG	processing				
ENSMUSG00000004661	ENSMUST00000114165	8.469	5.594	2.732	5.598	PCG	processing				
ENSMUSG00000004661	ENSMUST00000164010	8.655	4.954	2.596	5.402	PCG	processing				
ENSMUSG00000004661	ENSMUST00000164035	4.259	2.893	1.672	2.942	PCG	processing				
ENSMUSG00000004661	ENSMUST00000167670	5.972	3.144	2.592	3.903	PCG	processing				
ENSMUSG00000004661	ENSMUST00000169563	1.120	0.353	0.188	0.554	PCG	processing				
ENSMUSG00000004661	ENSMUST00000170477	3.806	3.388	2.205	3.133	PCG	processing				
ENSMUSG00000004661	ENSMUST00000171444	12.238	8.587	3.605	8.143	PCG	processing				
ENSMUSG00000004661	ENSMUST00000171949	4.449	3.611	0.766	2.942	PCG	processing				
ENSMUSG00000004665	ENSMUST00000004784	33.437	33.442	7.917	24.932	PCG	processing				
ENSMUSG00000004665	ENSMUST00000105374	9.180	10.846	2.142	7.390	PCG	processing				
ENSMUSG00000004667	ENSMUST00000004786	67.290	55.625	12.540	45.152	PCG	processing				
ENSMUSG00000004667	ENSMUST00000131743	57.450	46.816	9.468	37.911	PCG	processing				
ENSMUSG00000004667	ENSMUST00000143438	17.523	20.305	7.007	14.945	PCG	processing				
ENSMUSG00000004667	ENSMUST00000147507	23.385	26.166	11.466	20.339	PCG	processing				
ENSMUSG00000004667	ENSMUST00000152843	40.676	37.466	6.527	28.223	PCG	processing				
ENSMUSG00000004677	ENSMUST00000071935	10.102	7.333	2.845	6.760	PCG	processing				
ENSMUSG00000004677	ENSMUST00000168839	7.570	5.606	2.275	5.150	PCG	processing				
ENSMUSG00000004677	ENSMUST00000170242	6.991	4.949	2.079	4.673	PCG	processing				
ENSMUSG00000004748	ENSMUST00000004868	12.052	6.611	2.270	6.978	PCG	processing				
ENSMUSG00000004768	ENSMUST00000088287	11.025	5.590	2.060	6.225	PCG	processing				
ENSMUSG00000004768	ENSMUST00000115174	11.013	5.137	2.106	6.085	PCG	processing				
ENSMUSG00000004768	ENSMUST00000122822	15.636	9.082	4.329	9.682	PCG	processing				
ENSMUSG00000004768	ENSMUST00000132066	8.853	3.957	4.733	5.848	PCG	processing				
ENSMUSG00000004768	ENSMUST00000135330	1.196	0.604	0.224	0.675	PCG	processing				
ENSMUSG00000004768	ENSMUST00000138024	10.869	4.677	2.002	5.849	PCG	processing				
ENSMUSG00000004768	ENSMUST00000140354	1.773	1.084	0.290	1.049	PCG	processing				
ENSMUSG00000004768	ENSMUST00000150593	16.765	7.329	3.091	9.062	PCG	processing				
ENSMUSG00000004768	ENSMUST00000151482	16.916	6.598	3.154	8.890	PCG	processing				
ENSMUSG00000004771	ENSMUST00000004892	18.151	7.539	3.852	9.847	PCG	processing				
ENSMUSG00000004771	ENSMUST00000165083	15.699	4.949	3.053	7.900	PCG	processing				
ENSMUSG00000004771	ENSMUST00000166857	40.749	26.732	10.175	25.885	PCG	processing				
ENSMUSG00000004771	ENSMUST00000167569	25.423	15.968	6.135	15.842	PCG	processing				
ENSMUSG00000004771	ENSMUST00000168366	27.504	16.072	6.033	16.536	PCG	processing				
ENSMUSG00000004771	ENSMUST00000169058	18.206	7.849	3.759	9.938	PCG	processing				
ENSMUSG00000004771	ENSMUST00000171100	34.876	19.291	7.933	20.700	PCG	processing				
ENSMUSG00000004771	ENSMUST00000172298	11.864	6.181	2.727	6.924	PCG	processing				
ENSMUSG00000004771	ENSMUST00000172444	38.082	22.225	8.334	22.880	PCG	processing				
ENSMUSG00000004788	ENSMUST00000004910	29.245	17.399	4.311	16.985	PCG	processing				
ENSMUSG00000004788	ENSMUST00000128709	24.353	19.303	4.068	15.908	PCG	processing				
ENSMUSG00000004788	ENSMUST00000136495	22.610	13.433	3.479	13.174	PCG	processing				
ENSMUSG00000004788	ENSMUST00000140900	22.722	17.980	3.630	14.777	PCG	processing				
ENSMUSG00000004788	ENSMUST00000151925	14.550	13.359	2.007	9.972	PCG	processing				
ENSMUSG00000004789	ENSMUST00000053811	25.418	18.206	6.019	16.547	PCG	processing				
ENSMUSG00000004798	ENSMUST00000004920	1.241	0.773	0.578	0.864	PCG	processing				
ENSMUSG00000004798	ENSMUST00000129025	2.302	1.424	0.900	1.542	PCG	processing				
ENSMUSG00000004798	ENSMUST00000157049	6.741	4.327	1.856	4.308	PCG	processing				
ENSMUSG00000004815	ENSMUST00000053913	32.381	NA	9.911	21.146	PCG	processing				
ENSMUSG00000004815	ENSMUST00000123669	20.181	23.174	8.801	17.385	PCG	processing				
ENSMUSG00000004815	ENSMUST00000132708	6.762	3.963	1.839	4.188	PCG	processing				
ENSMUSG00000004815	ENSMUST00000144624	25.033	NA	7.029	16.031	PCG	processing				
ENSMUSG00000004815	ENSMUST00000153365	30.015	NA	9.269	19.642	PCG	processing				
ENSMUSG00000004843	ENSMUST00000004965	16.029	8.135	4.322	9.495	PCG	processing				
ENSMUSG00000004846	ENSMUST00000004968	14.823	6.928	2.060	7.937	PCG	processing				
ENSMUSG00000004846	ENSMUST00000127100	18.734	9.712	1.837	10.094	PCG	processing				
ENSMUSG00000004846	ENSMUST00000151642	NA	9.382	1.550	5.466	PCG	processing				
ENSMUSG00000004849	ENSMUST00000111080	4.827	4.459	1.470	3.585	PCG	processing				
ENSMUSG00000004849	ENSMUST00000129356	3.949	1.977	1.800	2.575	PCG	processing				
ENSMUSG00000004849	ENSMUST00000144303	8.118	4.057	2.081	4.752	PCG	processing				
ENSMUSG00000004849	ENSMUST00000150603	3.214	1.761	1.110	2.028	PCG	processing				
ENSMUSG00000004849	ENSMUST00000154183	0.866	1.585	0.680	1.044	PCG	processing				
ENSMUSG00000004864	ENSMUST00000004986	13.196	20.327	4.688	12.737	PCG	processing				
ENSMUSG00000004864	ENSMUST00000124099	10.409	16.086	3.004	9.833	PCG	processing				
ENSMUSG00000004864	ENSMUST00000129096	8.353	11.260	2.600	7.405	PCG	processing				
ENSMUSG00000004864	ENSMUST00000133786	4.756	5.579	1.132	3.822	PCG	processing				
ENSMUSG00000004865	ENSMUST00000004987	39.459	36.086	11.426	28.990	PCG	processing				
ENSMUSG00000004865	ENSMUST00000114767	17.626	11.686	4.143	11.152	PCG	processing				
ENSMUSG00000004865	ENSMUST00000130643	50.000	35.884	12.536	32.807	PCG	processing				
ENSMUSG00000004865	ENSMUST00000136504	156.954	78.728	26.620	87.434	PCG	processing				
ENSMUSG00000004865	ENSMUST00000145023	36.537	24.868	8.436	23.280	PCG	processing				
ENSMUSG00000004865	ENSMUST00000145730	2.873	1.246	0.891	1.670	PCG	processing				
ENSMUSG00000004880	ENSMUST00000005003	16.316	11.322	3.525	10.388	PCG	processing				
ENSMUSG00000004885	ENSMUST00000005019	12.297	12.201	1.931	8.810	PCG	processing				
ENSMUSG00000004891	ENSMUST00000160694	12.380	8.543	4.115	8.346	PCG	processing				
ENSMUSG00000004895	ENSMUST00000005015	3.873	2.705	0.992	2.523	PCG	processing				
ENSMUSG00000004896	ENSMUST00000005016	6.611	4.468	1.645	4.241	PCG	processing				
ENSMUSG00000004896	ENSMUST00000159091	4.295	2.773	1.059	2.709	PCG	processing				
ENSMUSG00000004896	ENSMUST00000159831	2.488	1.599	0.611	1.566	PCG	processing				
ENSMUSG00000004896	ENSMUST00000159967	1.409	0.690	0.298	0.799	PCG	processing				
ENSMUSG00000004896	ENSMUST00000160068	11.327	4.719	1.651	5.899	PCG	processing				
ENSMUSG00000004896	ENSMUST00000160074	3.930	2.751	0.702	2.461	PCG	processing				
ENSMUSG00000004896	ENSMUST00000160143	1.831	1.107	0.284	1.074	PCG	processing				
ENSMUSG00000004896	ENSMUST00000160648	3.809	2.646	0.971	2.475	PCG	processing				
ENSMUSG00000004896	ENSMUST00000161014	2.129	1.289	0.376	1.265	PCG	processing				
ENSMUSG00000004896	ENSMUST00000161471	1.630	0.697	0.224	0.850	PCG	processing				
ENSMUSG00000004896	ENSMUST00000164439	0.942	0.350	0.110	0.467	PCG	processing				
ENSMUSG00000004896	ENSMUST00000168070	4.932	3.112	1.173	3.072	PCG	processing				
ENSMUSG00000004897	ENSMUST00000005017	90.768	58.469	14.564	54.600	PCG	processing				
ENSMUSG00000004897	ENSMUST00000159492	11.587	7.269	1.708	6.855	PCG	processing				
ENSMUSG00000004897	ENSMUST00000160198	5.923	3.406	0.614	3.314	PCG	processing				
ENSMUSG00000004897	ENSMUST00000161616	4.898	2.248	0.591	2.579	PCG	processing				
ENSMUSG00000004897	ENSMUST00000162631	9.525	6.564	1.362	5.817	PCG	processing				
ENSMUSG00000004929	ENSMUST00000005057	15.948	12.106	6.055	11.369	PCG	processing				
ENSMUSG00000004929	ENSMUST00000166015	72.205	52.136	25.428	49.923	PCG	processing				
ENSMUSG00000004929	ENSMUST00000167658	3.791	3.244	1.573	2.869	PCG	processing				
ENSMUSG00000004929	ENSMUST00000171484	18.513	10.251	8.241	12.335	PCG	processing				
ENSMUSG00000004931	ENSMUST00000057798	3.202	2.477	0.871	2.183	PCG	processing				
ENSMUSG00000004934	ENSMUST00000005064	13.351	7.818	2.526	7.898	PCG	processing				
ENSMUSG00000004934	ENSMUST00000129549	11.014	5.362	3.468	6.615	PCG	processing				
ENSMUSG00000004934	ENSMUST00000146764	9.060	6.170	1.833	5.687	PCG	processing				
ENSMUSG00000004936	ENSMUST00000005066	16.360	12.069	4.730	11.053	PCG	processing				
ENSMUSG00000004936	ENSMUST00000147796	49.156	NA	15.015	32.085	PCG	processing				
ENSMUSG00000004936	ENSMUST00000152535	13.642	12.280	3.044	9.655	PCG	processing				
ENSMUSG00000004936	ENSMUST00000152675	26.762	NA	9.623	18.193	PCG	processing				
ENSMUSG00000004937	ENSMUST00000005067	24.503	15.636	4.575	14.905	PCG	processing				
ENSMUSG00000004945	ENSMUST00000005053	9.095	4.987	1.716	5.266	PCG	processing				
ENSMUSG00000004947	ENSMUST00000005072	11.620	7.396	2.263	7.093	PCG	processing				
ENSMUSG00000004947	ENSMUST00000111142	8.776	5.352	1.546	5.224	PCG	processing				
ENSMUSG00000004947	ENSMUST00000111144	7.721	5.059	1.417	4.732	PCG	processing				
ENSMUSG00000004947	ENSMUST00000111145	12.667	8.095	2.473	7.745	PCG	processing				
ENSMUSG00000004947	ENSMUST00000125827	9.257	5.781	1.723	5.587	PCG	processing				
ENSMUSG00000004947	ENSMUST00000130345	2.161	NA	0.616	1.388	PCG	processing				
ENSMUSG00000004947	ENSMUST00000140146	0.622	0.691	0.170	0.494	PCG	processing				
ENSMUSG00000004947	ENSMUST00000142041	5.880	2.347	1.281	3.170	PCG	processing				
ENSMUSG00000004948	ENSMUST00000005073	19.408	11.771	4.547	11.908	PCG	processing				
ENSMUSG00000004948	ENSMUST00000131563	11.385	7.480	2.359	7.075	PCG	processing				
ENSMUSG00000004952	ENSMUST00000042135	3.911	3.080	1.139	2.710	PCG	processing				
ENSMUSG00000004952	ENSMUST00000100570	4.729	4.208	1.580	3.506	PCG	processing				
ENSMUSG00000004952	ENSMUST00000122887	5.970	7.083	NA	6.527	PCG	processing				
ENSMUSG00000004952	ENSMUST00000125048	2.293	2.142	0.686	1.707	PCG	processing				
ENSMUSG00000004952	ENSMUST00000134509	3.626	2.966	1.095	2.562	PCG	processing				
ENSMUSG00000004952	ENSMUST00000135344	2.097	2.238	0.702	1.679	PCG	processing				
ENSMUSG00000004952	ENSMUST00000140972	2.055	1.946	0.627	1.543	PCG	processing				
ENSMUSG00000004952	ENSMUST00000145294	0.314	0.647	0.168	0.376	PCG	processing				
ENSMUSG00000004952	ENSMUST00000152723	3.375	3.033	1.110	2.506	PCG	processing				
ENSMUSG00000004980	ENSMUST00000069949	3.483	2.016	0.780	2.093	PCG	processing				
ENSMUSG00000004980	ENSMUST00000090002	4.569	2.523	0.921	2.671	PCG	processing				
ENSMUSG00000004980	ENSMUST00000114459	96.009	51.349	23.871	57.076	PCG	processing				
ENSMUSG00000004988	ENSMUST00000005114	1.181	0.618	0.052	0.617	PCG	processing				
ENSMUSG00000004994	ENSMUST00000005120	17.781	6.229	2.768	8.926	PCG	processing				
ENSMUSG00000004994	ENSMUST00000098578	15.093	5.511	2.136	7.580	PCG	processing				
ENSMUSG00000004994	ENSMUST00000163993	5.392	1.936	1.564	2.964	PCG	processing				
ENSMUSG00000004994	ENSMUST00000164476	NA	23.280	5.515	14.398	PCG	processing				
ENSMUSG00000004994	ENSMUST00000166728	7.593	4.019	2.338	4.650	PCG	processing				
ENSMUSG00000004994	ENSMUST00000172320	26.552	11.519	3.738	13.936	PCG	processing				
ENSMUSG00000004996	ENSMUST00000005122	2.502	2.917	0.869	2.096	PCG	processing				
ENSMUSG00000004996	ENSMUST00000125498	2.298	1.617	0.538	1.484	PCG	processing				
ENSMUSG00000004996	ENSMUST00000126435	2.410	1.484	0.489	1.461	PCG	processing				
ENSMUSG00000004996	ENSMUST00000127747	7.733	3.521	2.922	4.725	PCG	processing				
ENSMUSG00000004996	ENSMUST00000140850	1.233	0.586	0.591	0.803	PCG	processing				
ENSMUSG00000005034	ENSMUST00000005164	18.890	12.398	4.725	12.004	PCG	processing				
ENSMUSG00000005034	ENSMUST00000102515	16.903	10.302	3.489	10.232	PCG	processing				
ENSMUSG00000005034	ENSMUST00000106137	21.929	12.636	6.216	13.594	PCG	processing				
ENSMUSG00000005034	ENSMUST00000106138	27.313	17.755	7.954	17.674	PCG	processing				
ENSMUSG00000005034	ENSMUST00000144369	7.259	2.789	2.883	4.310	PCG	processing				
ENSMUSG00000005043	ENSMUST00000133507	2.203	1.977	NA	2.090	PCG	processing				
ENSMUSG00000005043	ENSMUST00000136523	1.167	0.716	NA	0.941	PCG	processing				
ENSMUSG00000005045	ENSMUST00000124423	4.592	2.882	0.784	2.753	PCG	processing				
ENSMUSG00000005057	ENSMUST00000005188	1.625	0.951	0.400	0.992	PCG	processing				
ENSMUSG00000005069	ENSMUST00000035861	5.900	4.109	1.773	3.927	PCG	processing				
ENSMUSG00000005069	ENSMUST00000080557	4.600	3.049	1.466	3.038	PCG	processing				
ENSMUSG00000005069	ENSMUST00000112530	4.978	3.609	1.629	3.406	PCG	processing				
ENSMUSG00000005069	ENSMUST00000112531	6.244	3.673	1.907	3.941	PCG	processing				
ENSMUSG00000005069	ENSMUST00000112532	4.764	3.190	1.463	3.139	PCG	processing				
ENSMUSG00000005069	ENSMUST00000150899	1.940	1.184	0.466	1.197	PCG	processing				
ENSMUSG00000005078	ENSMUST00000057257	4.349	2.764	0.985	2.699	PCG	processing				
ENSMUSG00000005078	ENSMUST00000117449	5.235	3.773	1.241	3.416	PCG	processing				
ENSMUSG00000005078	ENSMUST00000125764	6.766	4.621	1.403	4.263	PCG	processing				
ENSMUSG00000005078	ENSMUST00000132371	3.423	2.136	0.739	2.099	PCG	processing				
ENSMUSG00000005078	ENSMUST00000134041	22.570	9.582	3.275	11.809	PCG	processing				
ENSMUSG00000005078	ENSMUST00000145752	NA	18.963	5.998	12.480	PCG	processing				
ENSMUSG00000005078	ENSMUST00000152381	14.372	5.441	1.824	7.213	PCG	processing				
ENSMUSG00000005102	ENSMUST00000005233	10.319	5.462	2.587	6.123	PCG	processing				
ENSMUSG00000005102	ENSMUST00000102527	9.700	5.898	2.478	6.025	PCG	processing				
ENSMUSG00000005102	ENSMUST00000110869	13.382	5.769	2.526	7.226	PCG	processing				
ENSMUSG00000005102	ENSMUST00000110870	12.174	7.472	2.921	7.522	PCG	processing				
ENSMUSG00000005102	ENSMUST00000110872	10.777	6.115	2.727	6.540	PCG	processing				
ENSMUSG00000005102	ENSMUST00000110874	8.244	4.936	2.084	5.088	PCG	processing				
ENSMUSG00000005102	ENSMUST00000110877	2.852	2.284	0.988	2.041	PCG	processing				
ENSMUSG00000005102	ENSMUST00000125281	3.316	2.513	0.362	2.064	PCG	processing				
ENSMUSG00000005103	ENSMUST00000005234	24.000	13.319	4.275	13.865	PCG	processing				
ENSMUSG00000005131	ENSMUST00000005262	10.103	6.159	2.264	6.175	PCG	processing				
ENSMUSG00000005142	ENSMUST00000034121	13.550	10.518	2.967	9.012	PCG	processing				
ENSMUSG00000005148	ENSMUST00000005279	22.380	12.046	4.674	13.033	PCG	processing				
ENSMUSG00000005150	ENSMUST00000093357	5.836	3.651	1.054	3.514	PCG	processing				
ENSMUSG00000005150	ENSMUST00000131909	5.318	3.287	1.053	3.219	PCG	processing				
ENSMUSG00000005150	ENSMUST00000136696	5.108	2.740	0.952	2.933	PCG	processing				
ENSMUSG00000005150	ENSMUST00000142201	31.749	22.047	1.915	18.570	PCG	processing				
ENSMUSG00000005150	ENSMUST00000145880	7.991	5.123	1.631	4.915	PCG	processing				
ENSMUSG00000005150	ENSMUST00000146900	48.303	42.877	1.903	31.028	PCG	processing				
ENSMUSG00000005150	ENSMUST00000149050	2.618	1.984	0.832	1.811	PCG	processing				
ENSMUSG00000005150	ENSMUST00000152186	4.731	2.363	0.888	2.661	PCG	processing				
ENSMUSG00000005150	ENSMUST00000152785	1.553	1.139	0.326	1.006	PCG	processing				
ENSMUSG00000005161	ENSMUST00000005292	81.573	42.428	14.813	46.271	PCG	processing				
ENSMUSG00000005161	ENSMUST00000109733	49.945	28.229	9.203	29.126	PCG	processing				
ENSMUSG00000005161	ENSMUST00000109734	48.873	27.748	8.867	28.496	PCG	processing				
ENSMUSG00000005161	ENSMUST00000127215	34.711	18.686	5.834	19.744	PCG	processing				
ENSMUSG00000005161	ENSMUST00000164807	59.919	32.712	11.247	34.626	PCG	processing				
ENSMUSG00000005198	ENSMUST00000058470	8.246	6.084	2.774	5.702	PCG	processing				
ENSMUSG00000005198	ENSMUST00000071213	12.961	9.863	4.411	9.079	PCG	processing				
ENSMUSG00000005198	ENSMUST00000151586	30.173	10.735	NA	20.454	PCG	processing				
ENSMUSG00000005204	ENSMUST00000005336	11.792	7.420	2.456	7.223	PCG	processing				
ENSMUSG00000005204	ENSMUST00000066760	13.898	8.655	2.884	8.479	PCG	processing				
ENSMUSG00000005204	ENSMUST00000123084	39.734	30.059	8.371	26.054	PCG	processing				
ENSMUSG00000005204	ENSMUST00000128355	124.137	98.457	7.037	76.544	PCG	processing				
ENSMUSG00000005204	ENSMUST00000130440	16.510	11.356	4.490	10.785	PCG	processing				
ENSMUSG00000005204	ENSMUST00000134942	20.730	13.127	4.699	12.852	PCG	processing				
ENSMUSG00000005204	ENSMUST00000135372	4.052	1.723	0.744	2.173	PCG	processing				
ENSMUSG00000005204	ENSMUST00000153516	13.012	7.429	2.812	7.751	PCG	processing				
ENSMUSG00000005225	ENSMUST00000101385	9.398	6.267	3.757	6.474	PCG	processing				
ENSMUSG00000005225	ENSMUST00000119706	6.630	4.882	2.327	4.613	PCG	processing				
ENSMUSG00000005233	ENSMUST00000005365	27.097	16.350	8.727	17.391	PCG	processing				
ENSMUSG00000005233	ENSMUST00000112320	17.173	11.394	5.819	11.462	PCG	processing				
ENSMUSG00000005233	ENSMUST00000126638	7.151	3.399	1.675	4.075	PCG	processing				
ENSMUSG00000005233	ENSMUST00000127243	20.756	14.782	6.979	14.172	PCG	processing				
ENSMUSG00000005233	ENSMUST00000149045	15.084	8.337	3.804	9.075	PCG	processing				
ENSMUSG00000005233	ENSMUST00000149401	12.576	6.798	2.873	7.416	PCG	processing				
ENSMUSG00000005233	ENSMUST00000149643	15.692	7.769	3.631	9.031	PCG	processing				
ENSMUSG00000005233	ENSMUST00000167875	20.880	14.623	6.830	14.111	PCG	processing				
ENSMUSG00000005251	ENSMUST00000019386	36.360	9.183	4.562	16.702	PCG	processing				
ENSMUSG00000005262	ENSMUST00000005394	15.083	10.922	3.390	9.798	PCG	processing				
ENSMUSG00000005262	ENSMUST00000115578	17.269	13.133	4.144	11.515	PCG	processing				
ENSMUSG00000005262	ENSMUST00000163695	36.263	16.431	7.329	20.007	PCG	processing				
ENSMUSG00000005262	ENSMUST00000164795	38.680	8.301	3.921	16.967	PCG	processing				
ENSMUSG00000005262	ENSMUST00000166352	3.558	3.006	1.198	2.587	PCG	processing				
ENSMUSG00000005262	ENSMUST00000168822	17.253	4.281	2.534	8.023	PCG	processing				
ENSMUSG00000005262	ENSMUST00000170325	2.597	2.339	0.985	1.973	PCG	processing				
ENSMUSG00000005262	ENSMUST00000171789	41.375	24.624	8.399	24.799	PCG	processing				
ENSMUSG00000005262	ENSMUST00000172013	10.230	7.083	2.938	6.750	PCG	processing				
ENSMUSG00000005262	ENSMUST00000172451	5.374	4.134	2.286	3.932	PCG	processing				
ENSMUSG00000005267	ENSMUST00000005399	2.990	3.154	1.015	2.386	PCG	processing				
ENSMUSG00000005267	ENSMUST00000128370	1.757	2.289	0.656	1.567	PCG	processing				
ENSMUSG00000005267	ENSMUST00000149228	4.833	3.676	1.161	3.223	PCG	processing				
ENSMUSG00000005267	ENSMUST00000150336	2.181	1.251	0.873	1.435	PCG	processing				
ENSMUSG00000005268	ENSMUST00000005400	9.929	5.651	2.089	5.890	PCG	processing				
ENSMUSG00000005268	ENSMUST00000124470	7.850	3.780	1.704	4.445	PCG	processing				
ENSMUSG00000005268	ENSMUST00000128450	9.801	4.718	1.644	5.387	PCG	processing				
ENSMUSG00000005268	ENSMUST00000128921	4.049	2.124	0.781	2.318	PCG	processing				
ENSMUSG00000005268	ENSMUST00000130720	22.473	13.429	2.513	12.805	PCG	processing				
ENSMUSG00000005268	ENSMUST00000137867	7.074	3.766	1.351	4.063	PCG	processing				
ENSMUSG00000005268	ENSMUST00000138135	9.426	7.483	2.411	6.440	PCG	processing				
ENSMUSG00000005268	ENSMUST00000145428	5.378	3.388	1.525	3.430	PCG	processing				
ENSMUSG00000005268	ENSMUST00000148257	12.012	6.143	2.103	6.753	PCG	processing				
ENSMUSG00000005299	ENSMUST00000005431	2.076	1.512	0.551	1.379	PCG	processing				
ENSMUSG00000005299	ENSMUST00000149886	29.411	14.095	6.106	16.537	PCG	processing				
ENSMUSG00000005312	ENSMUST00000058735	18.845	11.774	3.809	11.476	PCG	processing				
ENSMUSG00000005312	ENSMUST00000076454	27.162	17.252	5.247	16.554	PCG	processing				
ENSMUSG00000005320	ENSMUST00000005452	1.148	0.487	0.412	0.682	PCG	processing				
ENSMUSG00000005338	ENSMUST00000126963	1.304	0.644	NA	0.974	PCG	processing				
ENSMUSG00000005354	ENSMUST00000005487	20.955	11.853	3.782	12.197	PCG	processing				
ENSMUSG00000005354	ENSMUST00000100486	15.503	9.833	1.800	9.046	PCG	processing				
ENSMUSG00000005354	ENSMUST00000109747	15.904	7.354	2.035	8.431	PCG	processing				
ENSMUSG00000005354	ENSMUST00000109748	4.861	3.566	1.051	3.160	PCG	processing				
ENSMUSG00000005354	ENSMUST00000173561	1.741	0.710	0.409	0.953	PCG	processing				
ENSMUSG00000005354	ENSMUST00000173631	8.235	5.185	1.741	5.054	PCG	processing				
ENSMUSG00000005354	ENSMUST00000174468	13.457	7.415	2.207	7.693	PCG	processing				
ENSMUSG00000005354	ENSMUST00000174529	0.994	1.083	0.227	0.768	PCG	processing				
ENSMUSG00000005360	ENSMUST00000005493	3.273	1.877	0.899	2.016	PCG	processing				
ENSMUSG00000005360	ENSMUST00000125997	4.925	2.632	1.951	3.170	PCG	processing				
ENSMUSG00000005360	ENSMUST00000129325	9.719	5.526	3.593	6.279	PCG	processing				
ENSMUSG00000005360	ENSMUST00000153455	10.360	3.977	3.749	6.029	PCG	processing				
ENSMUSG00000005360	ENSMUST00000157065	9.613	3.880	2.704	5.399	PCG	processing				
ENSMUSG00000005362	ENSMUST00000013882	10.409	5.457	2.215	6.027	PCG	processing				
ENSMUSG00000005362	ENSMUST00000113239	9.179	4.805	1.931	5.305	PCG	processing				
ENSMUSG00000005362	ENSMUST00000147087	3.392	1.297	0.813	1.834	PCG	processing				
ENSMUSG00000005362	ENSMUST00000151484	6.180	2.824	1.243	3.416	PCG	processing				
ENSMUSG00000005370	ENSMUST00000005503	23.153	13.001	5.889	14.015	PCG	processing				
ENSMUSG00000005373	ENSMUST00000005507	7.098	3.953	2.066	4.372	PCG	processing				
ENSMUSG00000005373	ENSMUST00000128691	6.093	4.319	1.895	4.102	PCG	processing				
ENSMUSG00000005373	ENSMUST00000129008	4.964	3.402	1.611	3.326	PCG	processing				
ENSMUSG00000005373	ENSMUST00000141770	1.646	NA	0.531	1.088	PCG	processing				
ENSMUSG00000005373	ENSMUST00000142385	6.703	4.324	2.170	4.399	PCG	processing				
ENSMUSG00000005373	ENSMUST00000153519	9.207	5.663	2.809	5.893	PCG	processing				
ENSMUSG00000005374	ENSMUST00000005508	1.336	1.349	0.346	1.010	PCG	processing				
ENSMUSG00000005374	ENSMUST00000139565	0.706	0.794	0.229	0.576	PCG	processing				
ENSMUSG00000005374	ENSMUST00000152013	3.695	3.114	0.946	2.585	PCG	processing				
ENSMUSG00000005374	ENSMUST00000153183	4.428	3.828	1.215	3.157	PCG	processing				
ENSMUSG00000005378	ENSMUST00000071677	13.641	8.480	3.124	8.415	PCG	processing				
ENSMUSG00000005378	ENSMUST00000085984	10.013	6.078	2.190	6.094	PCG	processing				
ENSMUSG00000005378	ENSMUST00000111205	10.052	5.739	2.240	6.010	PCG	processing				
ENSMUSG00000005378	ENSMUST00000129691	41.483	18.444	9.097	23.008	PCG	processing				
ENSMUSG00000005378	ENSMUST00000134180	8.258	4.424	2.124	4.935	PCG	processing				
ENSMUSG00000005378	ENSMUST00000141765	NA	16.099	2.578	9.338	PCG	processing				
ENSMUSG00000005378	ENSMUST00000144891	0.834	0.622	0.169	0.542	PCG	processing				
ENSMUSG00000005378	ENSMUST00000147756	12.597	6.133	2.955	7.228	PCG	processing				
ENSMUSG00000005378	ENSMUST00000148549	0.518	0.248	0.038	0.268	PCG	processing				
ENSMUSG00000005378	ENSMUST00000151551	8.760	3.055	1.630	4.482	PCG	processing				
ENSMUSG00000005410	ENSMUST00000164309	19.760	10.108	3.711	11.193	PCG	processing				
ENSMUSG00000005413	ENSMUST00000005548	147.436	NA	50.531	98.983	PCG	processing				
ENSMUSG00000005413	ENSMUST00000159631	12.922	NA	4.791	8.856	PCG	processing				
ENSMUSG00000005417	ENSMUST00000066330	9.057	5.289	2.547	5.631	PCG	processing				
ENSMUSG00000005417	ENSMUST00000072031	10.526	6.054	2.991	6.524	PCG	processing				
ENSMUSG00000005417	ENSMUST00000108751	15.630	9.790	4.774	10.065	PCG	processing				
ENSMUSG00000005417	ENSMUST00000116371	7.238	4.824	2.171	4.744	PCG	processing				
ENSMUSG00000005417	ENSMUST00000132620	15.813	7.856	5.094	9.587	PCG	processing				
ENSMUSG00000005417	ENSMUST00000133861	10.074	6.099	3.517	6.563	PCG	processing				
ENSMUSG00000005417	ENSMUST00000138234	4.946	3.724	1.738	3.469	PCG	processing				
ENSMUSG00000005417	ENSMUST00000153531	20.948	13.184	7.133	13.755	PCG	processing				
ENSMUSG00000005417	ENSMUST00000156111	18.830	10.177	5.028	11.345	PCG	processing				
ENSMUSG00000005442	ENSMUST00000005578	14.698	16.986	4.024	11.903	PCG	processing				
ENSMUSG00000005442	ENSMUST00000163320	14.102	17.222	4.044	11.790	PCG	processing				
ENSMUSG00000005442	ENSMUST00000163819	NA	0.756	0.480	0.618	PCG	processing				
ENSMUSG00000005442	ENSMUST00000163901	6.065	3.575	1.794	3.812	PCG	processing				
ENSMUSG00000005442	ENSMUST00000164820	6.744	4.658	2.008	4.470	PCG	processing				
ENSMUSG00000005442	ENSMUST00000165239	14.019	14.462	3.279	10.586	PCG	processing				
ENSMUSG00000005442	ENSMUST00000167379	9.978	14.147	2.880	9.002	PCG	processing				
ENSMUSG00000005442	ENSMUST00000169266	28.507	32.357	7.929	22.931	PCG	processing				
ENSMUSG00000005447	ENSMUST00000108410	58.288	23.709	13.466	31.821	PCG	processing				
ENSMUSG00000005447	ENSMUST00000140093	NA	33.227	16.039	24.633	PCG	processing				
ENSMUSG00000005447	ENSMUST00000148150	20.175	8.226	3.495	10.632	PCG	processing				
ENSMUSG00000005447	ENSMUST00000155118	20.398	11.726	6.133	12.753	PCG	processing				
ENSMUSG00000005465	ENSMUST00000005601	5.269	2.867	1.855	3.330	PCG	processing				
ENSMUSG00000005469	ENSMUST00000005606	15.800	12.639	3.533	10.657	PCG	processing				
ENSMUSG00000005470	ENSMUST00000005607	12.727	5.324	2.186	6.746	PCG	processing				
ENSMUSG00000005470	ENSMUST00000124174	2.977	1.148	0.890	1.672	PCG	processing				
ENSMUSG00000005470	ENSMUST00000124913	2.373	1.288	0.189	1.283	PCG	processing				
ENSMUSG00000005481	ENSMUST00000019576	38.363	34.149	8.987	27.166	PCG	processing				
ENSMUSG00000005481	ENSMUST00000109810	46.634	40.427	10.509	32.523	PCG	processing				
ENSMUSG00000005481	ENSMUST00000127505	45.394	40.541	10.374	32.103	PCG	processing				
ENSMUSG00000005481	ENSMUST00000140521	69.454	66.437	17.036	50.976	PCG	processing				
ENSMUSG00000005481	ENSMUST00000172396	27.205	23.070	5.503	18.593	PCG	processing				
ENSMUSG00000005493	ENSMUST00000005630	0.865	0.554	NA	0.709	PCG	processing				
ENSMUSG00000005501	ENSMUST00000040783	12.349	8.142	3.791	8.094	PCG	processing				
ENSMUSG00000005505	ENSMUST00000090682	21.752	8.519	3.747	11.339	PCG	processing				
ENSMUSG00000005505	ENSMUST00000111464	23.253	8.622	4.265	12.047	PCG	processing				
ENSMUSG00000005505	ENSMUST00000155372	1.494	0.906	0.528	0.976	PCG	processing				
ENSMUSG00000005506	ENSMUST00000005643	12.714	7.628	3.569	7.970	PCG	processing				
ENSMUSG00000005506	ENSMUST00000068726	10.514	6.293	2.816	6.541	PCG	processing				
ENSMUSG00000005506	ENSMUST00000068747	7.270	4.487	1.821	4.526	PCG	processing				
ENSMUSG00000005506	ENSMUST00000111448	5.887	3.684	1.512	3.694	PCG	processing				
ENSMUSG00000005506	ENSMUST00000111449	6.811	4.434	1.741	4.329	PCG	processing				
ENSMUSG00000005506	ENSMUST00000111451	10.678	6.394	2.727	6.600	PCG	processing				
ENSMUSG00000005506	ENSMUST00000111452	16.453	9.374	3.928	9.918	PCG	processing				
ENSMUSG00000005506	ENSMUST00000111455	9.235	5.596	2.229	5.687	PCG	processing				
ENSMUSG00000005506	ENSMUST00000127385	19.604	30.185	5.046	18.278	PCG	processing				
ENSMUSG00000005506	ENSMUST00000127580	0.434	0.533	0.283	0.417	PCG	processing				
ENSMUSG00000005506	ENSMUST00000133657	1.118	1.161	0.858	1.046	PCG	processing				
ENSMUSG00000005506	ENSMUST00000150546	NA	0.099	0.046	0.073	PCG	processing				
ENSMUSG00000005506	ENSMUST00000154442	2.988	1.592	0.608	1.729	PCG	processing				
ENSMUSG00000005506	ENSMUST00000177642	7.602	4.117	1.946	4.555	PCG	processing				
ENSMUSG00000005510	ENSMUST00000005647	29.485	19.025	11.780	20.097	PCG	processing				
ENSMUSG00000005510	ENSMUST00000123426	21.205	15.567	7.116	14.629	PCG	processing				
ENSMUSG00000005510	ENSMUST00000139400	26.378	14.703	12.528	17.870	PCG	processing				
ENSMUSG00000005510	ENSMUST00000140248	36.943	25.136	14.821	25.633	PCG	processing				
ENSMUSG00000005510	ENSMUST00000152059	20.421	11.807	6.231	12.820	PCG	processing				
ENSMUSG00000005514	ENSMUST00000005651	8.552	4.994	2.616	5.387	PCG	processing				
ENSMUSG00000005514	ENSMUST00000122113	8.312	4.755	2.406	5.158	PCG	processing				
ENSMUSG00000005514	ENSMUST00000149684	33.161	21.210	NA	27.185	PCG	processing				
ENSMUSG00000005514	ENSMUST00000153500	8.538	3.878	2.030	4.815	PCG	processing				
ENSMUSG00000005514	ENSMUST00000153515	2.494	1.533	0.715	1.581	PCG	processing				
ENSMUSG00000005533	ENSMUST00000005671	8.102	5.301	2.184	5.196	PCG	processing				
ENSMUSG00000005534	ENSMUST00000091291	10.192	7.412	3.606	7.070	PCG	processing				
ENSMUSG00000005534	ENSMUST00000139504	5.245	3.104	1.605	3.318	PCG	processing				
ENSMUSG00000005566	ENSMUST00000005705	100.429	49.622	22.002	57.351	PCG	processing				
ENSMUSG00000005566	ENSMUST00000128951	21.057	10.003	4.765	11.942	PCG	processing				
ENSMUSG00000005566	ENSMUST00000142421	26.675	15.441	6.332	16.149	PCG	processing				
ENSMUSG00000005566	ENSMUST00000149061	116.920	27.552	29.726	58.066	PCG	processing				
ENSMUSG00000005575	ENSMUST00000005714	1.459	1.547	0.310	1.105	PCG	processing				
ENSMUSG00000005575	ENSMUST00000123541	NA	8.877	2.807	5.842	PCG	processing				
ENSMUSG00000005575	ENSMUST00000125964	3.239	3.983	0.735	2.652	PCG	processing				
ENSMUSG00000005575	ENSMUST00000126827	3.380	2.286	0.813	2.160	PCG	processing				
ENSMUSG00000005575	ENSMUST00000131837	1.935	2.154	0.355	1.482	PCG	processing				
ENSMUSG00000005575	ENSMUST00000138357	1.890	2.282	0.482	1.552	PCG	processing				
ENSMUSG00000005575	ENSMUST00000156389	0.559	0.724	0.184	0.489	PCG	processing				
ENSMUSG00000005575	ENSMUST00000165394	1.849	1.959	0.396	1.401	PCG	processing				
ENSMUSG00000005580	ENSMUST00000005719	1.613	0.911	0.403	0.976	PCG	processing				
ENSMUSG00000005580	ENSMUST00000117801	2.794	1.390	0.652	1.612	PCG	processing				
ENSMUSG00000005580	ENSMUST00000120080	1.281	0.777	0.292	0.783	PCG	processing				
ENSMUSG00000005609	ENSMUST00000005749	21.216	11.893	4.411	12.507	PCG	processing				
ENSMUSG00000005609	ENSMUST00000123681	11.276	11.613	NA	11.445	PCG	processing				
ENSMUSG00000005609	ENSMUST00000140220	17.141	8.160	1.861	9.054	PCG	processing				
ENSMUSG00000005609	ENSMUST00000143818	9.459	3.241	1.906	4.869	PCG	processing				
ENSMUSG00000005609	ENSMUST00000146709	NA	8.372	6.310	7.341	PCG	processing				
ENSMUSG00000005609	ENSMUST00000152019	14.324	6.572	2.058	7.651	PCG	processing				
ENSMUSG00000005610	ENSMUST00000159305	12.004	5.134	1.539	6.226	PCG	processing				
ENSMUSG00000005610	ENSMUST00000160132	21.388	10.902	2.873	11.721	PCG	processing				
ENSMUSG00000005610	ENSMUST00000160966	3.309	4.880	0.444	2.878	PCG	processing				
ENSMUSG00000005610	ENSMUST00000161051	50.649	29.325	10.056	30.010	PCG	processing				
ENSMUSG00000005610	ENSMUST00000161079	9.301	3.356	1.972	4.876	PCG	processing				
ENSMUSG00000005610	ENSMUST00000161158	12.607	4.715	2.018	6.446	PCG	processing				
ENSMUSG00000005610	ENSMUST00000161682	70.991	39.354	17.296	42.547	PCG	processing				
ENSMUSG00000005610	ENSMUST00000161736	205.039	52.030	25.892	94.320	PCG	processing				
ENSMUSG00000005610	ENSMUST00000161790	29.078	10.452	5.111	14.880	PCG	processing				
ENSMUSG00000005610	ENSMUST00000162394	13.329	10.738	1.862	8.643	PCG	processing				
ENSMUSG00000005610	ENSMUST00000162415	58.958	26.834	10.089	31.961	PCG	processing				
ENSMUSG00000005615	ENSMUST00000079791	13.047	8.056	3.474	8.192	PCG	processing				
ENSMUSG00000005615	ENSMUST00000104893	13.722	7.619	3.109	8.150	PCG	processing				
ENSMUSG00000005615	ENSMUST00000115137	11.605	6.032	2.275	6.637	PCG	processing				
ENSMUSG00000005615	ENSMUST00000115140	9.160	5.404	2.241	5.602	PCG	processing				
ENSMUSG00000005615	ENSMUST00000123199	0.485	0.567	NA	0.526	PCG	processing				
ENSMUSG00000005615	ENSMUST00000141421	5.559	3.522	1.202	3.428	PCG	processing				
ENSMUSG00000005615	ENSMUST00000141772	1.477	1.485	0.394	1.119	PCG	processing				
ENSMUSG00000005621	ENSMUST00000107353	10.003	6.013	1.946	5.987	PCG	processing				
ENSMUSG00000005621	ENSMUST00000176477	0.719	0.468	0.285	0.491	PCG	processing				
ENSMUSG00000005625	ENSMUST00000071664	22.117	17.529	5.773	15.140	PCG	processing				
ENSMUSG00000005625	ENSMUST00000107237	35.498	23.675	8.931	22.701	PCG	processing				
ENSMUSG00000005625	ENSMUST00000117355	10.812	7.746	2.715	7.091	PCG	processing				
ENSMUSG00000005625	ENSMUST00000136868	10.745	6.593	2.192	6.510	PCG	processing				
ENSMUSG00000005625	ENSMUST00000140280	13.749	9.070	3.266	8.695	PCG	processing				
ENSMUSG00000005625	ENSMUST00000140348	27.807	20.634	7.902	18.781	PCG	processing				
ENSMUSG00000005625	ENSMUST00000143688	4.639	2.817	0.900	2.785	PCG	processing				
ENSMUSG00000005628	ENSMUST00000005769	NA	0.125	0.059	0.092	PCG	processing				
ENSMUSG00000005628	ENSMUST00000107227	0.293	0.266	0.135	0.231	PCG	processing				
ENSMUSG00000005628	ENSMUST00000130545	0.127	0.115	NA	0.121	PCG	processing				
ENSMUSG00000005656	ENSMUST00000005798	26.611	17.328	6.814	16.918	PCG	processing				
ENSMUSG00000005667	ENSMUST00000005810	28.005	14.247	4.087	15.446	PCG	processing				
ENSMUSG00000005667	ENSMUST00000139802	10.487	2.347	0.628	4.487	PCG	processing				
ENSMUSG00000005667	ENSMUST00000141044	24.257	18.795	3.769	15.607	PCG	processing				
ENSMUSG00000005667	ENSMUST00000141193	13.026	2.595	0.887	5.503	PCG	processing				
ENSMUSG00000005672	ENSMUST00000005815	19.623	11.447	4.979	12.016	PCG	processing				
ENSMUSG00000005672	ENSMUST00000136002	2.290	2.235	0.960	1.828	PCG	processing				
ENSMUSG00000005672	ENSMUST00000143221	12.776	3.391	1.451	5.873	PCG	processing				
ENSMUSG00000005672	ENSMUST00000144270	14.189	8.139	3.376	8.568	PCG	processing				
ENSMUSG00000005672	ENSMUST00000148993	13.242	7.952	3.475	8.223	PCG	processing				
ENSMUSG00000005672	ENSMUST00000151357	9.586	3.268	1.955	4.936	PCG	processing				
ENSMUSG00000005674	ENSMUST00000130529	3.158	NA	0.181	1.670	PCG	processing				
ENSMUSG00000005682	ENSMUST00000005825	12.896	7.039	3.127	7.687	PCG	processing				
ENSMUSG00000005683	ENSMUST00000005826	40.530	24.450	6.808	23.929	PCG	processing				
ENSMUSG00000005687	ENSMUST00000005830	19.384	9.715	3.387	10.829	PCG	processing				
ENSMUSG00000005687	ENSMUST00000135017	18.128	9.060	3.101	10.096	PCG	processing				
ENSMUSG00000005687	ENSMUST00000136937	45.862	28.176	6.201	26.746	PCG	processing				
ENSMUSG00000005687	ENSMUST00000139489	15.514	6.925	2.063	8.167	PCG	processing				
ENSMUSG00000005687	ENSMUST00000147042	53.481	39.424	7.047	33.318	PCG	processing				
ENSMUSG00000005687	ENSMUST00000155520	17.621	8.935	2.639	9.732	PCG	processing				
ENSMUSG00000005698	ENSMUST00000005841	17.972	10.405	3.650	10.676	PCG	processing				
ENSMUSG00000005698	ENSMUST00000128510	10.060	5.137	2.940	6.046	PCG	processing				
ENSMUSG00000005698	ENSMUST00000129388	0.548	0.264	0.133	0.315	PCG	processing				
ENSMUSG00000005698	ENSMUST00000132679	13.952	6.968	2.496	7.805	PCG	processing				
ENSMUSG00000005698	ENSMUST00000137735	27.701	9.250	2.722	13.224	PCG	processing				
ENSMUSG00000005698	ENSMUST00000156436	19.911	4.668	1.731	8.770	PCG	processing				
ENSMUSG00000005718	ENSMUST00000005862	3.860	2.301	0.650	2.270	PCG	processing				
ENSMUSG00000005732	ENSMUST00000052325	81.593	52.063	25.772	53.143	PCG	processing				
ENSMUSG00000005732	ENSMUST00000115645	81.964	39.262	23.297	48.174	PCG	processing				
ENSMUSG00000005732	ENSMUST00000123073	135.590	49.776	38.223	74.529	PCG	processing				
ENSMUSG00000005732	ENSMUST00000134035	76.301	28.245	20.721	41.756	PCG	processing				
ENSMUSG00000005774	ENSMUST00000029772	46.616	16.177	9.739	24.177	PCG	processing				
ENSMUSG00000005774	ENSMUST00000107253	59.416	23.481	9.920	30.939	PCG	processing				
ENSMUSG00000005774	ENSMUST00000107254	66.065	23.273	10.034	33.124	PCG	processing				
ENSMUSG00000005774	ENSMUST00000107255	11.074	4.354	2.323	5.917	PCG	processing				
ENSMUSG00000005774	ENSMUST00000107260	11.435	4.660	2.562	6.219	PCG	processing				
ENSMUSG00000005774	ENSMUST00000132393	3.981	2.665	0.448	2.365	PCG	processing				
ENSMUSG00000005774	ENSMUST00000137088	51.983	20.924	11.273	28.060	PCG	processing				
ENSMUSG00000005774	ENSMUST00000140331	4.266	4.383	1.152	3.267	PCG	processing				
ENSMUSG00000005774	ENSMUST00000142311	9.468	6.021	1.404	5.631	PCG	processing				
ENSMUSG00000005774	ENSMUST00000142708	6.292	5.341	1.979	4.538	PCG	processing				
ENSMUSG00000005774	ENSMUST00000144132	47.089	19.366	11.288	25.915	PCG	processing				
ENSMUSG00000005774	ENSMUST00000145031	3.991	2.735	0.443	2.390	PCG	processing				
ENSMUSG00000005774	ENSMUST00000145472	7.575	4.482	0.703	4.253	PCG	processing				
ENSMUSG00000005774	ENSMUST00000147237	4.236	3.168	0.802	2.735	PCG	processing				
ENSMUSG00000005774	ENSMUST00000148803	40.432	16.046	9.362	21.947	PCG	processing				
ENSMUSG00000005774	ENSMUST00000152869	6.950	NA	0.535	3.742	PCG	processing				
ENSMUSG00000005779	ENSMUST00000005923	48.916	17.686	8.443	25.015	PCG	processing				
ENSMUSG00000005779	ENSMUST00000133412	43.425	16.420	5.753	21.866	PCG	processing				
ENSMUSG00000005779	ENSMUST00000134133	183.483	36.832	46.567	88.961	PCG	processing				
ENSMUSG00000005779	ENSMUST00000136143	35.449	12.410	4.443	17.434	PCG	processing				
ENSMUSG00000005802	ENSMUST00000005952	7.618	5.659	2.558	5.278	PCG	processing				
ENSMUSG00000005802	ENSMUST00000099457	7.033	4.377	2.229	4.546	PCG	processing				
ENSMUSG00000005804	ENSMUST00000005954	7.138	3.490	1.856	4.161	PCG	processing				
ENSMUSG00000005804	ENSMUST00000127595	2.077	0.705	0.345	1.042	PCG	processing				
ENSMUSG00000005804	ENSMUST00000129690	4.055	1.333	0.745	2.044	PCG	processing				
ENSMUSG00000005804	ENSMUST00000145037	1.826	0.593	0.334	0.917	PCG	processing				
ENSMUSG00000005804	ENSMUST00000148460	11.529	5.648	3.180	6.786	PCG	processing				
ENSMUSG00000005813	ENSMUST00000029804	13.269	10.132	3.072	8.824	PCG	processing				
ENSMUSG00000005823	ENSMUST00000005975	6.922	3.557	1.764	4.081	PCG	processing				
ENSMUSG00000005846	ENSMUST00000119953	182.109	84.605	30.678	99.131	PCG	processing				
ENSMUSG00000005846	ENSMUST00000124454	306.518	130.384	39.739	158.880	PCG	processing				
ENSMUSG00000005846	ENSMUST00000129962	71.077	27.447	14.862	37.795	PCG	processing				
ENSMUSG00000005871	ENSMUST00000066133	1.720	1.110	0.764	1.198	PCG	processing				
ENSMUSG00000005871	ENSMUST00000079362	34.364	19.305	8.361	20.677	PCG	processing				
ENSMUSG00000005871	ENSMUST00000115781	24.324	14.830	6.302	15.152	PCG	processing				
ENSMUSG00000005871	ENSMUST00000163295	1.895	1.095	0.885	1.292	PCG	processing				
ENSMUSG00000005871	ENSMUST00000165590	46.081	32.533	18.731	32.448	PCG	processing				
ENSMUSG00000005871	ENSMUST00000167136	40.568	31.796	24.140	32.168	PCG	processing				
ENSMUSG00000005871	ENSMUST00000170023	2.230	1.407	0.703	1.447	PCG	processing				
ENSMUSG00000005871	ENSMUST00000170195	4.794	1.928	1.570	2.764	PCG	processing				
ENSMUSG00000005871	ENSMUST00000171187	34.284	19.655	8.280	20.740	PCG	processing				
ENSMUSG00000005873	ENSMUST00000006027	4.187	4.051	2.189	3.476	PCG	processing				
ENSMUSG00000005881	ENSMUST00000006035	28.289	16.450	8.841	17.860	PCG	processing				
ENSMUSG00000005881	ENSMUST00000088650	33.413	17.613	9.269	20.098	PCG	processing				
ENSMUSG00000005881	ENSMUST00000142859	25.751	13.904	7.830	15.828	PCG	processing				
ENSMUSG00000005881	ENSMUST00000144707	17.117	4.909	4.447	8.824	PCG	processing				
ENSMUSG00000005881	ENSMUST00000149381	34.107	18.857	6.865	19.943	PCG	processing				
ENSMUSG00000005881	ENSMUST00000152568	70.628	36.366	9.599	38.864	PCG	processing				
ENSMUSG00000005881	ENSMUST00000155370	47.732	32.522	16.525	32.260	PCG	processing				
ENSMUSG00000005882	ENSMUST00000006036	3.351	1.941	1.296	2.196	PCG	processing				
ENSMUSG00000005882	ENSMUST00000109631	2.228	1.044	0.463	1.245	PCG	processing				
ENSMUSG00000005882	ENSMUST00000109632	4.021	2.151	0.868	2.347	PCG	processing				
ENSMUSG00000005882	ENSMUST00000109636	4.817	2.470	0.961	2.749	PCG	processing				
ENSMUSG00000005882	ENSMUST00000123790	3.078	1.591	0.731	1.800	PCG	processing				
ENSMUSG00000005882	ENSMUST00000133726	3.104	1.972	0.785	1.954	PCG	processing				
ENSMUSG00000005882	ENSMUST00000136933	4.184	2.340	0.908	2.477	PCG	processing				
ENSMUSG00000005882	ENSMUST00000139232	5.726	2.935	0.969	3.210	PCG	processing				
ENSMUSG00000005882	ENSMUST00000141501	3.390	1.987	0.669	2.015	PCG	processing				
ENSMUSG00000005882	ENSMUST00000142655	1.425	0.955	0.493	0.957	PCG	processing				
ENSMUSG00000005882	ENSMUST00000146995	3.396	1.954	0.717	2.022	PCG	processing				
ENSMUSG00000005882	ENSMUST00000151078	4.854	2.638	1.003	2.831	PCG	processing				
ENSMUSG00000005882	ENSMUST00000152766	3.350	2.109	0.992	2.150	PCG	processing				
ENSMUSG00000005882	ENSMUST00000152818	5.870	3.281	1.396	3.516	PCG	processing				
ENSMUSG00000005882	ENSMUST00000155680	5.171	1.752	1.510	2.811	PCG	processing				
ENSMUSG00000005882	ENSMUST00000161484	17.167	NA	9.039	13.103	PCG	processing				
ENSMUSG00000005882	ENSMUST00000162258	3.881	2.202	0.738	2.274	PCG	processing				
ENSMUSG00000005882	ENSMUST00000162749	2.676	1.656	0.655	1.662	PCG	processing				
ENSMUSG00000005886	ENSMUST00000006037	10.244	6.169	3.261	6.558	PCG	processing				
ENSMUSG00000005886	ENSMUST00000068304	11.927	7.503	3.530	7.653	PCG	processing				
ENSMUSG00000005886	ENSMUST00000081713	13.639	8.846	4.415	8.967	PCG	processing				
ENSMUSG00000005886	ENSMUST00000124088	1.796	0.687	0.559	1.014	PCG	processing				
ENSMUSG00000005886	ENSMUST00000133232	8.796	6.858	3.051	6.235	PCG	processing				
ENSMUSG00000005886	ENSMUST00000139970	3.065	1.318	0.828	1.737	PCG	processing				
ENSMUSG00000005886	ENSMUST00000143603	9.006	4.688	2.380	5.358	PCG	processing				
ENSMUSG00000005886	ENSMUST00000145280	6.607	2.443	2.026	3.692	PCG	processing				
ENSMUSG00000005886	ENSMUST00000146784	11.336	8.977	NA	10.156	PCG	processing				
ENSMUSG00000005886	ENSMUST00000147927	5.126	2.729	1.471	3.109	PCG	processing				
ENSMUSG00000005893	ENSMUST00000113460	11.199	5.050	2.209	6.153	PCG	processing				
ENSMUSG00000005893	ENSMUST00000113463	8.283	3.443	1.698	4.475	PCG	processing				
ENSMUSG00000005893	ENSMUST00000133133	3.521	2.783	NA	3.152	PCG	processing				
ENSMUSG00000005893	ENSMUST00000133321	7.596	4.006	1.510	4.371	PCG	processing				
ENSMUSG00000005893	ENSMUST00000146175	8.568	3.965	1.666	4.733	PCG	processing				
ENSMUSG00000005897	ENSMUST00000092213	5.274	3.608	1.443	3.441	PCG	processing				
ENSMUSG00000005897	ENSMUST00000099343	3.070	2.415	0.855	2.113	PCG	processing				
ENSMUSG00000005897	ENSMUST00000105290	4.464	2.904	1.079	2.816	PCG	processing				
ENSMUSG00000005899	ENSMUST00000006053	6.465	4.880	1.408	4.251	PCG	processing				
ENSMUSG00000005899	ENSMUST00000087486	15.847	9.366	2.857	9.357	PCG	processing				
ENSMUSG00000005899	ENSMUST00000090159	15.796	10.748	3.335	9.960	PCG	processing				
ENSMUSG00000005899	ENSMUST00000163476	7.973	5.714	1.687	5.124	PCG	processing				
ENSMUSG00000005899	ENSMUST00000163592	35.157	29.015	6.884	23.686	PCG	processing				
ENSMUSG00000005899	ENSMUST00000163997	4.832	3.372	0.807	3.003	PCG	processing				
ENSMUSG00000005899	ENSMUST00000165092	5.197	5.982	1.322	4.167	PCG	processing				
ENSMUSG00000005899	ENSMUST00000165363	11.597	9.106	2.610	7.771	PCG	processing				
ENSMUSG00000005899	ENSMUST00000166091	24.805	14.963	4.911	14.893	PCG	processing				
ENSMUSG00000005899	ENSMUST00000166322	14.697	11.340	2.981	9.673	PCG	processing				
ENSMUSG00000005899	ENSMUST00000167217	20.426	12.081	3.696	12.068	PCG	processing				
ENSMUSG00000005899	ENSMUST00000167362	25.882	14.030	4.338	14.750	PCG	processing				
ENSMUSG00000005899	ENSMUST00000167592	NA	12.730	3.632	8.181	PCG	processing				
ENSMUSG00000005899	ENSMUST00000168101	24.012	19.930	6.151	16.698	PCG	processing				
ENSMUSG00000005899	ENSMUST00000169662	21.753	17.637	3.831	14.407	PCG	processing				
ENSMUSG00000005899	ENSMUST00000170117	5.339	3.771	1.032	3.381	PCG	processing				
ENSMUSG00000005899	ENSMUST00000170273	7.108	4.301	1.201	4.203	PCG	processing				
ENSMUSG00000005899	ENSMUST00000170366	6.064	4.661	1.215	3.980	PCG	processing				
ENSMUSG00000005899	ENSMUST00000170401	6.052	4.782	1.278	4.037	PCG	processing				
ENSMUSG00000005899	ENSMUST00000170996	2.961	2.102	0.651	1.905	PCG	processing				
ENSMUSG00000005899	ENSMUST00000171435	21.610	15.820	4.830	14.087	PCG	processing				
ENSMUSG00000005899	ENSMUST00000172182	21.944	20.216	4.904	15.688	PCG	processing				
ENSMUSG00000005907	ENSMUST00000006061	4.865	3.172	1.184	3.074	PCG	processing				
ENSMUSG00000005907	ENSMUST00000121291	4.786	3.454	1.216	3.152	PCG	processing				
ENSMUSG00000005907	ENSMUST00000123268	3.838	2.436	1.450	2.575	PCG	processing				
ENSMUSG00000005907	ENSMUST00000126545	4.540	2.640	1.380	2.853	PCG	processing				
ENSMUSG00000005907	ENSMUST00000142516	6.888	4.140	1.709	4.246	PCG	processing				
ENSMUSG00000005907	ENSMUST00000143132	5.205	1.916	NA	3.560	PCG	processing				
ENSMUSG00000005907	ENSMUST00000143959	7.739	3.370	1.999	4.370	PCG	processing				
ENSMUSG00000005936	ENSMUST00000057174	7.282	4.112	1.709	4.368	PCG	processing				
ENSMUSG00000005936	ENSMUST00000117672	7.386	4.830	1.758	4.658	PCG	processing				
ENSMUSG00000005936	ENSMUST00000118762	11.018	6.136	2.633	6.595	PCG	processing				
ENSMUSG00000005936	ENSMUST00000122163	5.815	3.149	1.123	3.362	PCG	processing				
ENSMUSG00000005936	ENSMUST00000150858	7.881	5.409	2.027	5.106	PCG	processing				
ENSMUSG00000005936	ENSMUST00000153462	8.689	3.828	1.739	4.752	PCG	processing				
ENSMUSG00000005936	ENSMUST00000153831	9.789	4.990	2.268	5.682	PCG	processing				
ENSMUSG00000005936	ENSMUST00000168507	4.435	2.626	1.029	2.697	PCG	processing				
ENSMUSG00000005949	ENSMUST00000006103	6.121	3.799	0.857	3.592	PCG	processing				
ENSMUSG00000005949	ENSMUST00000108476	4.908	3.020	0.666	2.865	PCG	processing				
ENSMUSG00000005949	ENSMUST00000130101	17.007	15.075	NA	16.041	PCG	processing				
ENSMUSG00000005949	ENSMUST00000144658	9.006	4.018	1.461	4.828	PCG	processing				
ENSMUSG00000005949	ENSMUST00000150468	1.952	0.767	0.365	1.028	PCG	processing				
ENSMUSG00000005951	ENSMUST00000006105	2.248	0.953	NA	1.601	PCG	processing				
ENSMUSG00000005958	ENSMUST00000006112	5.075	3.462	2.263	3.600	PCG	processing				
ENSMUSG00000005958	ENSMUST00000161063	6.440	4.604	3.477	4.840	PCG	processing				
ENSMUSG00000005968	ENSMUST00000006123	2.843	1.614	0.835	1.764	PCG	processing				
ENSMUSG00000005973	ENSMUST00000006128	18.342	13.666	5.214	12.407	PCG	processing				
ENSMUSG00000005973	ENSMUST00000127019	32.728	25.093	9.482	22.435	PCG	processing				
ENSMUSG00000005981	ENSMUST00000006137	27.827	18.156	7.886	17.956	PCG	processing				
ENSMUSG00000005981	ENSMUST00000137945	26.284	27.695	8.565	20.848	PCG	processing				
ENSMUSG00000005981	ENSMUST00000138594	1.924	1.292	0.472	1.229	PCG	processing				
ENSMUSG00000005981	ENSMUST00000150354	9.537	5.615	2.862	6.005	PCG	processing				
ENSMUSG00000005982	ENSMUST00000006138	10.128	7.729	2.629	6.829	PCG	processing				
ENSMUSG00000005982	ENSMUST00000115860	10.530	7.694	2.612	6.945	PCG	processing				
ENSMUSG00000005982	ENSMUST00000135093	5.101	1.911	1.212	2.741	PCG	processing				
ENSMUSG00000005982	ENSMUST00000140832	6.201	4.174	2.031	4.135	PCG	processing				
ENSMUSG00000005982	ENSMUST00000143537	5.474	5.046	1.684	4.068	PCG	processing				
ENSMUSG00000005982	ENSMUST00000147949	5.928	2.872	1.515	3.438	PCG	processing				
ENSMUSG00000005982	ENSMUST00000150655	7.353	8.875	2.168	6.132	PCG	processing				
ENSMUSG00000005982	ENSMUST00000151988	6.983	4.196	1.990	4.390	PCG	processing				
ENSMUSG00000005982	ENSMUST00000175809	5.100	6.169	2.473	4.581	PCG	processing				
ENSMUSG00000005982	ENSMUST00000176224	9.160	8.769	3.496	7.142	PCG	processing				
ENSMUSG00000005982	ENSMUST00000176625	8.431	7.020	2.721	6.058	PCG	processing				
ENSMUSG00000005983	ENSMUST00000006139	0.602	0.513	0.458	0.524	PCG	processing				
ENSMUSG00000005986	ENSMUST00000056888	NA	0.992	0.258	0.625	PCG	processing				
ENSMUSG00000005986	ENSMUST00000163858	NA	0.630	0.157	0.393	PCG	processing				
ENSMUSG00000005986	ENSMUST00000169192	NA	0.695	0.196	0.445	PCG	processing				
ENSMUSG00000005986	ENSMUST00000169653	0.510	0.511	NA	0.511	PCG	processing				
ENSMUSG00000005986	ENSMUST00000170283	0.621	0.817	NA	0.719	PCG	processing				
ENSMUSG00000006005	ENSMUST00000119161	151.379	85.646	35.437	90.821	PCG	processing				
ENSMUSG00000006005	ENSMUST00000124484	19.935	11.048	4.192	11.725	PCG	processing				
ENSMUSG00000006005	ENSMUST00000124973	173.509	107.820	43.975	108.434	PCG	processing				
ENSMUSG00000006005	ENSMUST00000128417	27.061	15.155	5.129	15.782	PCG	processing				
ENSMUSG00000006005	ENSMUST00000130779	40.043	23.611	11.884	25.179	PCG	processing				
ENSMUSG00000006005	ENSMUST00000131701	72.073	68.036	18.687	52.932	PCG	processing				
ENSMUSG00000006005	ENSMUST00000132257	16.612	9.516	5.604	10.577	PCG	processing				
ENSMUSG00000006005	ENSMUST00000132522	167.681	100.377	61.764	109.941	PCG	processing				
ENSMUSG00000006005	ENSMUST00000138718	50.691	20.471	8.700	26.621	PCG	processing				
ENSMUSG00000006005	ENSMUST00000141827	453.326	431.386	139.754	341.488	PCG	processing				
ENSMUSG00000006005	ENSMUST00000147769	51.210	19.892	7.471	26.191	PCG	processing				
ENSMUSG00000006005	ENSMUST00000150752	90.703	46.461	24.362	53.842	PCG	processing				
ENSMUSG00000006005	ENSMUST00000151563	102.566	60.469	28.202	63.746	PCG	processing				
ENSMUSG00000006005	ENSMUST00000152967	16.493	10.495	3.773	10.254	PCG	processing				
ENSMUSG00000006010	ENSMUST00000006167	28.062	12.079	4.642	14.928	PCG	processing				
ENSMUSG00000006010	ENSMUST00000094477	27.495	11.031	4.907	14.478	PCG	processing				
ENSMUSG00000006010	ENSMUST00000097546	25.632	11.945	4.800	14.126	PCG	processing				
ENSMUSG00000006010	ENSMUST00000097547	30.497	14.336	5.877	16.903	PCG	processing				
ENSMUSG00000006010	ENSMUST00000111913	37.700	18.111	7.668	21.159	PCG	processing				
ENSMUSG00000006010	ENSMUST00000132809	24.653	11.864	3.938	13.485	PCG	processing				
ENSMUSG00000006010	ENSMUST00000140112	7.413	3.168	4.729	5.104	PCG	processing				
ENSMUSG00000006010	ENSMUST00000148389	18.300	6.408	2.868	9.192	PCG	processing				
ENSMUSG00000006010	ENSMUST00000150615	21.508	3.883	2.987	9.459	PCG	processing				
ENSMUSG00000006019	ENSMUST00000094816	4.598	2.641	1.285	2.841	PCG	processing				
ENSMUSG00000006019	ENSMUST00000118795	5.209	3.115	1.444	3.256	PCG	processing				
ENSMUSG00000006019	ENSMUST00000119102	4.424	2.433	1.130	2.662	PCG	processing				
ENSMUSG00000006019	ENSMUST00000121123	5.219	3.101	1.257	3.192	PCG	processing				
ENSMUSG00000006019	ENSMUST00000133518	2.110	1.398	NA	1.754	PCG	processing				
ENSMUSG00000006019	ENSMUST00000163968	4.431	2.849	1.145	2.808	PCG	processing				
ENSMUSG00000006021	ENSMUST00000006178	2.006	1.926	0.631	1.521	PCG	processing				
ENSMUSG00000006021	ENSMUST00000129080	8.008	NA	1.273	4.640	PCG	processing				
ENSMUSG00000006024	ENSMUST00000006181	17.353	11.074	2.474	10.301	PCG	processing				
ENSMUSG00000006024	ENSMUST00000124563	9.330	5.366	2.348	5.682	PCG	processing				
ENSMUSG00000006024	ENSMUST00000127637	7.580	3.571	1.774	4.308	PCG	processing				
ENSMUSG00000006024	ENSMUST00000132828	4.935	1.734	0.573	2.414	PCG	processing				
ENSMUSG00000006024	ENSMUST00000139507	7.200	7.598	1.863	5.553	PCG	processing				
ENSMUSG00000006024	ENSMUST00000140640	12.615	7.835	1.049	7.166	PCG	processing				
ENSMUSG00000006024	ENSMUST00000150208	11.377	5.079	0.847	5.767	PCG	processing				
ENSMUSG00000006050	ENSMUST00000006209	18.220	15.660	4.757	12.879	PCG	processing				
ENSMUSG00000006050	ENSMUST00000173202	22.268	22.438	6.500	17.069	PCG	processing				
ENSMUSG00000006050	ENSMUST00000173482	49.448	40.055	13.890	34.464	PCG	processing				
ENSMUSG00000006050	ENSMUST00000173875	11.204	11.454	3.251	8.636	PCG	processing				
ENSMUSG00000006056	ENSMUST00000068686	57.279	31.405	10.972	33.219	PCG	processing				
ENSMUSG00000006056	ENSMUST00000097162	100.657	48.260	17.727	55.548	PCG	processing				
ENSMUSG00000006057	ENSMUST00000090541	34.567	20.161	3.644	19.457	PCG	processing				
ENSMUSG00000006057	ENSMUST00000107684	209.678	108.895	23.093	113.888	PCG	processing				
ENSMUSG00000006057	ENSMUST00000107686	162.213	109.235	18.463	96.637	PCG	processing				
ENSMUSG00000006057	ENSMUST00000178611	23.596	12.565	2.506	12.889	PCG	processing				
ENSMUSG00000006058	ENSMUST00000006217	8.126	6.834	2.301	5.753	PCG	processing				
ENSMUSG00000006058	ENSMUST00000107700	6.625	6.408	2.195	5.076	PCG	processing				
ENSMUSG00000006058	ENSMUST00000145749	3.353	3.461	1.312	2.708	PCG	processing				
ENSMUSG00000006058	ENSMUST00000150946	71.115	58.488	37.813	55.805	PCG	processing				
ENSMUSG00000006058	ENSMUST00000156394	7.539	6.312	2.764	5.538	PCG	processing				
ENSMUSG00000006058	ENSMUST00000156524	3.306	2.918	1.006	2.410	PCG	processing				
ENSMUSG00000006095	ENSMUST00000006254	20.526	14.111	4.674	13.104	PCG	processing				
ENSMUSG00000006095	ENSMUST00000141608	75.943	54.084	19.973	50.000	PCG	processing				
ENSMUSG00000006095	ENSMUST00000169358	58.668	37.848	20.052	38.856	PCG	processing				
ENSMUSG00000006127	ENSMUST00000006286	7.255	6.137	2.228	5.206	PCG	processing				
ENSMUSG00000006127	ENSMUST00000129298	11.132	6.532	1.642	6.436	PCG	processing				
ENSMUSG00000006127	ENSMUST00000130318	4.614	4.995	2.216	3.942	PCG	processing				
ENSMUSG00000006127	ENSMUST00000136605	5.449	5.383	1.726	4.186	PCG	processing				
ENSMUSG00000006127	ENSMUST00000139856	6.172	4.776	2.271	4.406	PCG	processing				
ENSMUSG00000006127	ENSMUST00000149134	1.232	1.674	0.926	1.277	PCG	processing				
ENSMUSG00000006127	ENSMUST00000150857	5.764	4.802	1.737	4.101	PCG	processing				
ENSMUSG00000006134	ENSMUST00000006293	10.812	5.354	2.080	6.082	PCG	processing				
ENSMUSG00000006143	ENSMUST00000006303	2.512	1.539	0.457	1.503	PCG	processing				
ENSMUSG00000006143	ENSMUST00000111137	3.175	1.847	0.596	1.872	PCG	processing				
ENSMUSG00000006143	ENSMUST00000122979	2.593	1.484	0.355	1.477	PCG	processing				
ENSMUSG00000006143	ENSMUST00000139549	2.589	1.308	0.340	1.412	PCG	processing				
ENSMUSG00000006143	ENSMUST00000139999	6.726	3.695	1.132	3.851	PCG	processing				
ENSMUSG00000006143	ENSMUST00000156530	3.378	2.155	0.510	2.014	PCG	processing				
ENSMUSG00000006169	ENSMUST00000109260	16.171	10.813	4.089	10.358	PCG	processing				
ENSMUSG00000006169	ENSMUST00000109261	21.353	14.205	5.767	13.775	PCG	processing				
ENSMUSG00000006169	ENSMUST00000133715	17.644	11.413	5.820	11.626	PCG	processing				
ENSMUSG00000006179	ENSMUST00000006341	1.737	2.134	0.634	1.502	PCG	processing				
ENSMUSG00000006179	ENSMUST00000130585	0.583	NA	0.123	0.353	PCG	processing				
ENSMUSG00000006191	ENSMUST00000006353	10.544	4.880	2.996	6.140	PCG	processing				
ENSMUSG00000006191	ENSMUST00000091674	1.687	0.703	0.460	0.950	PCG	processing				
ENSMUSG00000006191	ENSMUST00000110323	5.741	1.319	0.944	2.668	PCG	processing				
ENSMUSG00000006191	ENSMUST00000123641	8.567	3.665	2.808	5.014	PCG	processing				
ENSMUSG00000006191	ENSMUST00000124532	7.802	4.511	2.435	4.916	PCG	processing				
ENSMUSG00000006191	ENSMUST00000129231	6.348	2.783	1.882	3.671	PCG	processing				
ENSMUSG00000006191	ENSMUST00000131792	7.451	3.059	2.503	4.337	PCG	processing				
ENSMUSG00000006191	ENSMUST00000137225	2.760	1.328	0.988	1.692	PCG	processing				
ENSMUSG00000006191	ENSMUST00000140278	4.426	1.897	1.439	2.587	PCG	processing				
ENSMUSG00000006191	ENSMUST00000153086	2.522	0.980	0.872	1.458	PCG	processing				
ENSMUSG00000006191	ENSMUST00000154209	10.161	4.966	3.611	6.246	PCG	processing				
ENSMUSG00000006205	ENSMUST00000006367	2.898	1.836	0.582	1.772	PCG	processing				
ENSMUSG00000006205	ENSMUST00000153290	4.870	2.903	0.928	2.901	PCG	processing				
ENSMUSG00000006215	ENSMUST00000006377	5.786	1.840	1.943	3.190	PCG	processing				
ENSMUSG00000006215	ENSMUST00000142020	4.628	1.545	1.390	2.521	PCG	processing				
ENSMUSG00000006215	ENSMUST00000142438	4.217	1.498	1.310	2.342	PCG	processing				
ENSMUSG00000006219	ENSMUST00000006381	39.190	24.479	7.970	23.880	PCG	processing				
ENSMUSG00000006219	ENSMUST00000105784	41.200	26.448	8.446	25.365	PCG	processing				
ENSMUSG00000006219	ENSMUST00000105785	53.485	32.503	10.420	32.136	PCG	processing				
ENSMUSG00000006219	ENSMUST00000123150	64.517	30.242	9.541	34.766	PCG	processing				
ENSMUSG00000006219	ENSMUST00000127455	11.831	7.243	2.710	7.261	PCG	processing				
ENSMUSG00000006219	ENSMUST00000129602	10.315	6.433	2.442	6.397	PCG	processing				
ENSMUSG00000006219	ENSMUST00000130181	7.835	4.805	1.723	4.788	PCG	processing				
ENSMUSG00000006219	ENSMUST00000131317	8.642	5.241	1.908	5.264	PCG	processing				
ENSMUSG00000006219	ENSMUST00000133874	19.726	7.873	3.581	10.393	PCG	processing				
ENSMUSG00000006219	ENSMUST00000136831	39.900	16.934	5.359	20.731	PCG	processing				
ENSMUSG00000006219	ENSMUST00000137491	5.775	3.102	1.163	3.347	PCG	processing				
ENSMUSG00000006219	ENSMUST00000141518	6.096	3.886	1.331	3.771	PCG	processing				
ENSMUSG00000006219	ENSMUST00000147764	6.568	3.892	1.521	3.994	PCG	processing				
ENSMUSG00000006219	ENSMUST00000147785	9.404	6.176	2.059	5.880	PCG	processing				
ENSMUSG00000006219	ENSMUST00000153189	12.931	6.513	2.596	7.346	PCG	processing				
ENSMUSG00000006262	ENSMUST00000006424	1.300	0.702	0.260	0.754	PCG	processing				
ENSMUSG00000006262	ENSMUST00000113229	1.135	0.719	0.241	0.698	PCG	processing				
ENSMUSG00000006262	ENSMUST00000125171	1.933	1.008	0.396	1.112	PCG	processing				
ENSMUSG00000006262	ENSMUST00000155298	0.277	0.172	0.091	0.180	PCG	processing				
ENSMUSG00000006273	ENSMUST00000006435	24.192	11.974	4.627	13.598	PCG	processing				
ENSMUSG00000006273	ENSMUST00000125211	2.841	0.685	0.772	1.433	PCG	processing				
ENSMUSG00000006273	ENSMUST00000129797	9.500	5.407	1.821	5.576	PCG	processing				
ENSMUSG00000006273	ENSMUST00000153079	6.094	3.048	1.376	3.506	PCG	processing				
ENSMUSG00000006273	ENSMUST00000153680	1.958	1.043	0.690	1.231	PCG	processing				
ENSMUSG00000006276	ENSMUST00000163643	14.853	9.425	2.921	9.066	PCG	processing				
ENSMUSG00000006281	ENSMUST00000006444	2.846	2.097	0.921	1.955	PCG	processing				
ENSMUSG00000006289	ENSMUST00000006452	18.590	12.219	5.536	12.115	PCG	processing				
ENSMUSG00000006289	ENSMUST00000159292	12.767	6.878	3.463	7.703	PCG	processing				
ENSMUSG00000006289	ENSMUST00000160375	3.532	2.134	1.063	2.243	PCG	processing				
ENSMUSG00000006289	ENSMUST00000160393	9.150	6.344	2.649	6.048	PCG	processing				
ENSMUSG00000006289	ENSMUST00000160464	2.814	2.053	0.878	1.915	PCG	processing				
ENSMUSG00000006289	ENSMUST00000160890	7.573	4.766	2.146	4.828	PCG	processing				
ENSMUSG00000006289	ENSMUST00000162177	19.122	11.178	5.747	12.015	PCG	processing				
ENSMUSG00000006289	ENSMUST00000162850	22.420	12.787	8.953	14.720	PCG	processing				
ENSMUSG00000006301	ENSMUST00000016309	8.009	5.577	1.787	5.125	PCG	processing				
ENSMUSG00000006301	ENSMUST00000113796	9.989	6.647	1.858	6.165	PCG	processing				
ENSMUSG00000006301	ENSMUST00000130763	3.892	3.362	0.878	2.711	PCG	processing				
ENSMUSG00000006301	ENSMUST00000135384	8.154	6.340	2.088	5.527	PCG	processing				
ENSMUSG00000006301	ENSMUST00000141560	1.633	2.258	0.521	1.471	PCG	processing				
ENSMUSG00000006301	ENSMUST00000152603	25.586	12.294	4.710	14.196	PCG	processing				
ENSMUSG00000006301	ENSMUST00000154859	2.646	2.501	0.722	1.956	PCG	processing				
ENSMUSG00000006304	ENSMUST00000006467	78.871	49.255	16.589	48.238	PCG	processing				
ENSMUSG00000006304	ENSMUST00000113819	93.926	59.913	19.526	57.789	PCG	processing				
ENSMUSG00000006304	ENSMUST00000113820	102.834	60.851	20.068	61.251	PCG	processing				
ENSMUSG00000006307	ENSMUST00000006470	16.992	9.284	3.189	9.821	PCG	processing				
ENSMUSG00000006307	ENSMUST00000108154	16.802	8.870	3.111	9.595	PCG	processing				
ENSMUSG00000006307	ENSMUST00000125836	29.980	15.481	5.351	16.937	PCG	processing				
ENSMUSG00000006307	ENSMUST00000131002	11.799	6.258	2.278	6.778	PCG	processing				
ENSMUSG00000006310	ENSMUST00000108150	4.121	2.566	0.841	2.509	PCG	processing				
ENSMUSG00000006310	ENSMUST00000108151	2.271	1.956	0.589	1.605	PCG	processing				
ENSMUSG00000006310	ENSMUST00000144532	9.518	4.943	NA	7.230	PCG	processing				
ENSMUSG00000006315	ENSMUST00000006478	22.252	20.767	NA	21.510	PCG	processing				
ENSMUSG00000006333	ENSMUST00000006496	72.554	39.075	18.033	43.221	PCG	processing				
ENSMUSG00000006333	ENSMUST00000108623	38.341	30.828	10.152	26.440	PCG	processing				
ENSMUSG00000006333	ENSMUST00000108624	13.932	10.742	4.342	9.672	PCG	processing				
ENSMUSG00000006333	ENSMUST00000108625	37.787	20.250	9.823	22.620	PCG	processing				
ENSMUSG00000006333	ENSMUST00000126562	17.506	11.636	4.504	11.215	PCG	processing				
ENSMUSG00000006333	ENSMUST00000128729	21.243	28.352	3.121	17.572	PCG	processing				
ENSMUSG00000006333	ENSMUST00000139818	24.429	29.519	3.207	19.052	PCG	processing				
ENSMUSG00000006333	ENSMUST00000146303	10.021	8.844	1.137	6.667	PCG	processing				
ENSMUSG00000006333	ENSMUST00000146927	45.185	26.353	12.876	28.138	PCG	processing				
ENSMUSG00000006335	ENSMUST00000058880	14.637	4.900	3.125	7.554	PCG	processing				
ENSMUSG00000006335	ENSMUST00000108641	12.275	4.055	2.686	6.339	PCG	processing				
ENSMUSG00000006335	ENSMUST00000153143	7.333	3.288	0.818	3.813	PCG	processing				
ENSMUSG00000006335	ENSMUST00000155592	14.205	4.573	3.590	7.456	PCG	processing				
ENSMUSG00000006335	ENSMUST00000156194	12.780	3.593	1.820	6.064	PCG	processing				
ENSMUSG00000006345	ENSMUST00000006508	3.554	2.581	0.984	2.373	PCG	processing				
ENSMUSG00000006345	ENSMUST00000124259	0.900	0.615	NA	0.757	PCG	processing				
ENSMUSG00000006345	ENSMUST00000129020	2.798	0.931	0.556	1.428	PCG	processing				
ENSMUSG00000006345	ENSMUST00000129232	0.797	0.925	NA	0.861	PCG	processing				
ENSMUSG00000006345	ENSMUST00000134503	2.423	1.912	0.698	1.678	PCG	processing				
ENSMUSG00000006345	ENSMUST00000139459	1.112	0.720	NA	0.916	PCG	processing				
ENSMUSG00000006345	ENSMUST00000143226	0.375	0.391	NA	0.383	PCG	processing				
ENSMUSG00000006345	ENSMUST00000143792	1.272	0.935	NA	1.103	PCG	processing				
ENSMUSG00000006345	ENSMUST00000145928	0.613	0.498	NA	0.556	PCG	processing				
ENSMUSG00000006345	ENSMUST00000148447	0.517	NA	0.334	0.425	PCG	processing				
ENSMUSG00000006345	ENSMUST00000155186	5.459	3.193	1.548	3.400	PCG	processing				
ENSMUSG00000006369	ENSMUST00000057410	9.040	5.765	2.466	5.757	PCG	processing				
ENSMUSG00000006369	ENSMUST00000109432	10.962	6.634	3.278	6.958	PCG	processing				
ENSMUSG00000006373	ENSMUST00000073339	10.240	5.816	2.565	6.207	PCG	processing				
ENSMUSG00000006378	ENSMUST00000006544	6.010	3.930	1.741	3.894	PCG	processing				
ENSMUSG00000006378	ENSMUST00000171999	1.972	1.077	0.368	1.139	PCG	processing				
ENSMUSG00000006386	ENSMUST00000071168	7.525	3.628	2.524	4.559	PCG	processing				
ENSMUSG00000006386	ENSMUST00000073939	8.087	3.762	2.557	4.802	PCG	processing				
ENSMUSG00000006386	ENSMUST00000102798	6.797	3.296	2.251	4.114	PCG	processing				
ENSMUSG00000006386	ENSMUST00000131958	1.776	0.785	0.461	1.007	PCG	processing				
ENSMUSG00000006390	ENSMUST00000102673	19.034	19.334	5.844	14.737	PCG	processing				
ENSMUSG00000006390	ENSMUST00000129419	22.897	NA	3.438	13.167	PCG	processing				
ENSMUSG00000006392	ENSMUST00000019229	44.231	28.803	6.806	26.613	PCG	processing				
ENSMUSG00000006392	ENSMUST00000073881	18.041	10.843	3.204	10.696	PCG	processing				
ENSMUSG00000006392	ENSMUST00000084319	34.875	22.556	5.014	20.815	PCG	processing				
ENSMUSG00000006392	ENSMUST00000106384	17.214	8.890	3.252	9.785	PCG	processing				
ENSMUSG00000006392	ENSMUST00000125235	52.500	25.287	NA	38.894	PCG	processing				
ENSMUSG00000006392	ENSMUST00000126089	17.740	12.533	3.171	11.148	PCG	processing				
ENSMUSG00000006392	ENSMUST00000130421	18.675	18.669	4.535	13.960	PCG	processing				
ENSMUSG00000006392	ENSMUST00000135201	25.806	32.312	7.622	21.913	PCG	processing				
ENSMUSG00000006392	ENSMUST00000144577	16.305	13.124	3.513	10.981	PCG	processing				
ENSMUSG00000006395	ENSMUST00000006562	1.524	1.119	0.359	1.001	PCG	processing				
ENSMUSG00000006398	ENSMUST00000006565	18.981	12.404	5.557	12.314	PCG	processing				
ENSMUSG00000006398	ENSMUST00000151302	11.490	10.802	2.393	8.228	PCG	processing				
ENSMUSG00000006403	ENSMUST00000111314	1.984	0.931	0.538	1.151	PCG	processing				
ENSMUSG00000006403	ENSMUST00000111315	1.702	0.784	0.487	0.991	PCG	processing				
ENSMUSG00000006412	ENSMUST00000006579	12.805	8.177	3.885	8.289	PCG	processing				
ENSMUSG00000006412	ENSMUST00000135941	11.612	7.525	3.826	7.654	PCG	processing				
ENSMUSG00000006412	ENSMUST00000138323	13.446	18.116	5.855	12.472	PCG	processing				
ENSMUSG00000006418	ENSMUST00000078050	47.757	21.167	5.440	24.788	PCG	processing				
ENSMUSG00000006418	ENSMUST00000109214	48.509	25.812	6.534	26.952	PCG	processing				
ENSMUSG00000006418	ENSMUST00000127939	49.553	23.327	5.021	25.967	PCG	processing				
ENSMUSG00000006435	ENSMUST00000111807	1.349	1.076	0.325	0.916	PCG	processing				
ENSMUSG00000006435	ENSMUST00000111808	1.255	0.779	0.262	0.766	PCG	processing				
ENSMUSG00000006442	ENSMUST00000006611	338.710	NA	20.471	179.590	PCG	processing				
ENSMUSG00000006442	ENSMUST00000140129	2.170	1.720	0.440	1.443	PCG	processing				
ENSMUSG00000006442	ENSMUST00000152701	347.763	NA	16.632	182.197	PCG	processing				
ENSMUSG00000006445	ENSMUST00000006614	12.087	5.613	2.873	6.858	PCG	processing				
ENSMUSG00000006445	ENSMUST00000131026	1.584	0.536	0.343	0.821	PCG	processing				
ENSMUSG00000006445	ENSMUST00000145523	1.834	1.708	NA	1.771	PCG	processing				
ENSMUSG00000006445	ENSMUST00000149002	19.771	3.879	2.747	8.799	PCG	processing				
ENSMUSG00000006456	ENSMUST00000006625	1.595	0.911	0.453	0.987	PCG	processing				
ENSMUSG00000006456	ENSMUST00000113793	1.073	0.666	0.298	0.679	PCG	processing				
ENSMUSG00000006456	ENSMUST00000180008	0.242	0.206	0.031	0.159	PCG	processing				
ENSMUSG00000006457	ENSMUST00000006626	6.935	5.614	1.794	4.781	PCG	processing				
ENSMUSG00000006463	ENSMUST00000006632	19.187	20.999	3.965	14.717	PCG	processing				
ENSMUSG00000006463	ENSMUST00000160014	1.589	1.684	0.284	1.186	PCG	processing				
ENSMUSG00000006463	ENSMUST00000162088	30.644	36.050	6.539	24.411	PCG	processing				
ENSMUSG00000006463	ENSMUST00000162134	28.800	31.269	5.832	21.967	PCG	processing				
ENSMUSG00000006463	ENSMUST00000162720	29.556	32.452	6.196	22.735	PCG	processing				
ENSMUSG00000006463	ENSMUST00000162754	2.329	2.431	0.296	1.685	PCG	processing				
ENSMUSG00000006464	ENSMUST00000053506	4.552	2.804	0.956	2.771	PCG	processing				
ENSMUSG00000006471	ENSMUST00000100329	3.766	2.044	0.844	2.218	PCG	processing				
ENSMUSG00000006471	ENSMUST00000114349	5.106	2.701	1.248	3.018	PCG	processing				
ENSMUSG00000006471	ENSMUST00000123472	21.883	12.604	5.912	13.467	PCG	processing				
ENSMUSG00000006471	ENSMUST00000132128	1.347	0.618	0.252	0.739	PCG	processing				
ENSMUSG00000006471	ENSMUST00000132591	2.196	1.246	0.509	1.317	PCG	processing				
ENSMUSG00000006471	ENSMUST00000137355	2.217	1.494	0.618	1.443	PCG	processing				
ENSMUSG00000006471	ENSMUST00000141808	3.754	2.106	0.961	2.274	PCG	processing				
ENSMUSG00000006471	ENSMUST00000147866	3.389	2.046	0.805	2.080	PCG	processing				
ENSMUSG00000006471	ENSMUST00000148589	6.228	2.926	1.445	3.533	PCG	processing				
ENSMUSG00000006471	ENSMUST00000156056	1.112	1.074	0.183	0.790	PCG	processing				
ENSMUSG00000006471	ENSMUST00000162680	2.651	1.416	0.519	1.528	PCG	processing				
ENSMUSG00000006476	ENSMUST00000074422	3.117	1.889	NA	2.503	PCG	processing				
ENSMUSG00000006476	ENSMUST00000114386	4.288	2.430	NA	3.359	PCG	processing				
ENSMUSG00000006494	ENSMUST00000006669	9.479	7.551	3.163	6.731	PCG	processing				
ENSMUSG00000006494	ENSMUST00000129427	1.732	1.326	0.677	1.245	PCG	processing				
ENSMUSG00000006494	ENSMUST00000129887	12.516	6.425	3.239	7.393	PCG	processing				
ENSMUSG00000006494	ENSMUST00000134362	13.917	8.562	4.447	8.975	PCG	processing				
ENSMUSG00000006494	ENSMUST00000148249	5.147	2.368	1.336	2.950	PCG	processing				
ENSMUSG00000006494	ENSMUST00000151358	9.941	7.328	3.573	6.947	PCG	processing				
ENSMUSG00000006494	ENSMUST00000152696	10.961	6.264	3.211	6.812	PCG	processing				
ENSMUSG00000006494	ENSMUST00000156036	14.455	11.372	4.832	10.220	PCG	processing				
ENSMUSG00000006498	ENSMUST00000057343	71.336	46.319	10.062	42.572	PCG	processing				
ENSMUSG00000006498	ENSMUST00000095457	54.326	31.948	7.726	31.333	PCG	processing				
ENSMUSG00000006498	ENSMUST00000099958	251.872	133.643	30.671	138.729	PCG	processing				
ENSMUSG00000006498	ENSMUST00000164385	109.880	45.690	23.271	59.614	PCG	processing				
ENSMUSG00000006498	ENSMUST00000165153	100.066	56.207	13.834	56.703	PCG	processing				
ENSMUSG00000006498	ENSMUST00000165704	81.116	53.274	11.980	48.790	PCG	processing				
ENSMUSG00000006498	ENSMUST00000165724	19.217	11.287	2.930	11.144	PCG	processing				
ENSMUSG00000006498	ENSMUST00000168216	55.714	33.516	6.752	31.994	PCG	processing				
ENSMUSG00000006498	ENSMUST00000168683	91.640	60.308	11.632	54.527	PCG	processing				
ENSMUSG00000006498	ENSMUST00000168988	236.144	129.359	33.599	133.034	PCG	processing				
ENSMUSG00000006498	ENSMUST00000169091	7.756	3.702	1.159	4.206	PCG	processing				
ENSMUSG00000006498	ENSMUST00000169483	67.293	36.396	9.361	37.683	PCG	processing				
ENSMUSG00000006498	ENSMUST00000169580	87.341	118.434	21.504	75.760	PCG	processing				
ENSMUSG00000006498	ENSMUST00000171599	42.550	28.019	4.503	25.024	PCG	processing				
ENSMUSG00000006498	ENSMUST00000172282	62.289	41.579	8.722	37.530	PCG	processing				
ENSMUSG00000006517	ENSMUST00000006692	14.589	9.367	3.386	9.114	PCG	processing				
ENSMUSG00000006519	ENSMUST00000017604	7.996	4.358	3.656	5.337	PCG	processing				
ENSMUSG00000006526	ENSMUST00000006701	2.949	1.620	0.577	1.715	PCG	processing				
ENSMUSG00000006526	ENSMUST00000164004	8.877	2.001	1.357	4.078	PCG	processing				
ENSMUSG00000006526	ENSMUST00000164184	8.630	4.479	1.684	4.931	PCG	processing				
ENSMUSG00000006526	ENSMUST00000164482	2.165	1.273	0.441	1.293	PCG	processing				
ENSMUSG00000006527	ENSMUST00000054230	1.616	0.858	0.324	0.933	PCG	processing				
ENSMUSG00000006527	ENSMUST00000112177	3.698	2.114	0.801	2.204	PCG	processing				
ENSMUSG00000006527	ENSMUST00000112184	2.160	1.199	0.453	1.271	PCG	processing				
ENSMUSG00000006527	ENSMUST00000131706	2.365	1.309	0.463	1.379	PCG	processing				
ENSMUSG00000006527	ENSMUST00000132451	2.592	1.549	0.490	1.543	PCG	processing				
ENSMUSG00000006567	ENSMUST00000006742	1.549	1.169	0.372	1.030	PCG	processing				
ENSMUSG00000006567	ENSMUST00000110738	NA	2.016	0.679	1.347	PCG	processing				
ENSMUSG00000006575	ENSMUST00000006750	10.701	8.915	2.834	7.483	PCG	processing				
ENSMUSG00000006575	ENSMUST00000107102	NA	9.185	3.143	6.164	PCG	processing				
ENSMUSG00000006575	ENSMUST00000107103	NA	9.322	2.948	6.135	PCG	processing				
ENSMUSG00000006575	ENSMUST00000131219	2.640	2.871	0.543	2.018	PCG	processing				
ENSMUSG00000006575	ENSMUST00000132876	10.552	2.630	1.025	4.736	PCG	processing				
ENSMUSG00000006575	ENSMUST00000142157	3.792	4.169	0.723	2.895	PCG	processing				
ENSMUSG00000006575	ENSMUST00000146330	5.188	6.538	1.866	4.531	PCG	processing				
ENSMUSG00000006575	ENSMUST00000150982	3.223	3.245	0.821	2.429	PCG	processing				
ENSMUSG00000006585	ENSMUST00000006760	15.229	11.723	2.803	9.918	PCG	processing				
ENSMUSG00000006586	ENSMUST00000006761	18.471	12.059	5.415	11.982	PCG	processing				
ENSMUSG00000006586	ENSMUST00000098256	18.527	14.090	5.196	12.604	PCG	processing				
ENSMUSG00000006586	ENSMUST00000098257	24.929	19.988	6.674	17.197	PCG	processing				
ENSMUSG00000006586	ENSMUST00000105566	17.290	11.402	4.573	11.088	PCG	processing				
ENSMUSG00000006586	ENSMUST00000150583	5.996	4.260	1.738	3.998	PCG	processing				
ENSMUSG00000006587	ENSMUST00000006762	3.067	2.011	0.612	1.897	PCG	processing				
ENSMUSG00000006589	ENSMUST00000006764	134.687	129.952	9.431	91.357	PCG	processing				
ENSMUSG00000006599	ENSMUST00000006774	5.976	3.046	1.431	3.484	PCG	processing				
ENSMUSG00000006599	ENSMUST00000107644	4.141	2.283	0.951	2.458	PCG	processing				
ENSMUSG00000006599	ENSMUST00000128420	3.488	1.692	0.757	1.979	PCG	processing				
ENSMUSG00000006599	ENSMUST00000144708	12.704	7.311	2.448	7.488	PCG	processing				
ENSMUSG00000006599	ENSMUST00000165031	10.425	4.898	2.422	5.915	PCG	processing				
ENSMUSG00000006641	ENSMUST00000080431	7.689	6.160	1.757	5.202	PCG	processing				
ENSMUSG00000006641	ENSMUST00000114668	11.656	8.780	NA	10.218	PCG	processing				
ENSMUSG00000006651	ENSMUST00000006828	116.115	49.212	15.602	60.310	PCG	processing				
ENSMUSG00000006673	ENSMUST00000006851	12.646	5.952	2.930	7.176	PCG	processing				
ENSMUSG00000006673	ENSMUST00000112155	13.050	6.136	3.010	7.399	PCG	processing				
ENSMUSG00000006675	ENSMUST00000006853	0.799	0.810	0.189	0.599	PCG	processing				
ENSMUSG00000006676	ENSMUST00000006854	22.106	9.480	2.551	11.379	PCG	processing				
ENSMUSG00000006676	ENSMUST00000085044	20.546	11.918	2.971	11.812	PCG	processing				
ENSMUSG00000006676	ENSMUST00000166103	26.769	16.650	4.409	15.943	PCG	processing				
ENSMUSG00000006676	ENSMUST00000178075	18.974	10.850	2.882	10.902	PCG	processing				
ENSMUSG00000006678	ENSMUST00000006856	41.036	21.225	9.908	24.056	PCG	processing				
ENSMUSG00000006678	ENSMUST00000124236	19.563	9.214	5.118	11.298	PCG	processing				
ENSMUSG00000006678	ENSMUST00000127718	2.579	1.062	0.599	1.413	PCG	processing				
ENSMUSG00000006678	ENSMUST00000142479	19.188	11.040	4.992	11.740	PCG	processing				
ENSMUSG00000006699	ENSMUST00000030417	19.283	10.742	6.138	12.054	PCG	processing				
ENSMUSG00000006699	ENSMUST00000051477	48.540	26.207	11.453	28.733	PCG	processing				
ENSMUSG00000006705	ENSMUST00000097352	5.250	3.424	1.355	3.343	PCG	processing				
ENSMUSG00000006705	ENSMUST00000175806	2.632	1.507	0.458	1.532	PCG	processing				
ENSMUSG00000006705	ENSMUST00000175812	4.135	3.490	1.683	3.103	PCG	processing				
ENSMUSG00000006705	ENSMUST00000176701	5.529	2.983	1.190	3.234	PCG	processing				
ENSMUSG00000006705	ENSMUST00000176895	1.297	1.056	0.783	1.045	PCG	processing				
ENSMUSG00000006715	ENSMUST00000006898	30.621	17.426	7.544	18.530	PCG	processing				
ENSMUSG00000006715	ENSMUST00000110382	57.533	29.667	13.958	33.719	PCG	processing				
ENSMUSG00000006715	ENSMUST00000175689	26.085	14.469	5.640	15.398	PCG	processing				
ENSMUSG00000006715	ENSMUST00000176890	23.734	13.417	5.200	14.117	PCG	processing				
ENSMUSG00000006715	ENSMUST00000177253	20.693	12.958	5.718	13.123	PCG	processing				
ENSMUSG00000006717	ENSMUST00000006900	37.633	30.803	14.507	27.648	PCG	processing				
ENSMUSG00000006720	ENSMUST00000006903	1.447	1.041	0.341	0.943	PCG	processing				
ENSMUSG00000006720	ENSMUST00000102978	8.186	3.953	1.941	4.693	PCG	processing				
ENSMUSG00000006720	ENSMUST00000152258	6.907	2.722	1.665	3.764	PCG	processing				
ENSMUSG00000006720	ENSMUST00000176003	0.442	0.360	0.141	0.314	PCG	processing				
ENSMUSG00000006720	ENSMUST00000176511	10.743	4.881	2.459	6.028	PCG	processing				
ENSMUSG00000006720	ENSMUST00000176580	2.608	1.934	0.658	1.733	PCG	processing				
ENSMUSG00000006728	ENSMUST00000006911	20.765	10.844	2.868	11.492	PCG	processing				
ENSMUSG00000006728	ENSMUST00000120226	7.264	3.865	1.043	4.058	PCG	processing				
ENSMUSG00000006728	ENSMUST00000123456	31.447	NA	4.640	18.043	PCG	processing				
ENSMUSG00000006728	ENSMUST00000125682	13.469	6.985	1.824	7.426	PCG	processing				
ENSMUSG00000006728	ENSMUST00000133115	15.008	7.846	2.036	8.297	PCG	processing				
ENSMUSG00000006728	ENSMUST00000135179	47.697	30.679	4.767	27.714	PCG	processing				
ENSMUSG00000006728	ENSMUST00000140254	101.684	70.165	14.621	62.157	PCG	processing				
ENSMUSG00000006728	ENSMUST00000142558	21.136	11.767	2.922	11.942	PCG	processing				
ENSMUSG00000006728	ENSMUST00000145670	156.110	41.292	22.341	73.248	PCG	processing				
ENSMUSG00000006731	ENSMUST00000006914	1.176	1.528	0.391	1.032	PCG	processing				
ENSMUSG00000006732	ENSMUST00000006915	2.915	1.699	0.517	1.710	PCG	processing				
ENSMUSG00000006732	ENSMUST00000120542	2.727	1.305	0.590	1.541	PCG	processing				
ENSMUSG00000006732	ENSMUST00000135655	1.583	1.297	0.371	1.084	PCG	processing				
ENSMUSG00000006732	ENSMUST00000139486	2.270	1.126	0.402	1.266	PCG	processing				
ENSMUSG00000006732	ENSMUST00000152960	0.227	0.553	0.053	0.278	PCG	processing				
ENSMUSG00000006736	ENSMUST00000060991	96.939	NA	10.267	53.603	PCG	processing				
ENSMUSG00000006740	ENSMUST00000025083	38.492	24.703	8.863	24.019	PCG	processing				
ENSMUSG00000006740	ENSMUST00000163210	54.172	30.979	13.898	33.017	PCG	processing				
ENSMUSG00000006740	ENSMUST00000164426	61.547	35.363	15.290	37.400	PCG	processing				
ENSMUSG00000006740	ENSMUST00000166249	49.409	28.329	10.741	29.493	PCG	processing				
ENSMUSG00000006740	ENSMUST00000168031	34.961	23.569	7.515	22.015	PCG	processing				
ENSMUSG00000006763	ENSMUST00000006948	4.170	2.175	1.414	2.586	PCG	processing				
ENSMUSG00000006763	ENSMUST00000131747	20.582	14.261	5.736	13.526	PCG	processing				
ENSMUSG00000006763	ENSMUST00000142381	5.368	2.907	1.884	3.386	PCG	processing				
ENSMUSG00000006763	ENSMUST00000143082	3.505	1.573	1.097	2.058	PCG	processing				
ENSMUSG00000006763	ENSMUST00000145813	27.101	16.710	7.185	16.998	PCG	processing				
ENSMUSG00000006782	ENSMUST00000103120	4.161	3.609	1.025	2.932	PCG	processing				
ENSMUSG00000006782	ENSMUST00000147403	2.488	2.069	0.564	1.707	PCG	processing				
ENSMUSG00000006782	ENSMUST00000150414	4.625	3.732	1.056	3.138	PCG	processing				
ENSMUSG00000006784	ENSMUST00000006976	2.240	2.211	1.057	1.836	PCG	processing				
ENSMUSG00000006784	ENSMUST00000092684	1.582	1.500	0.659	1.247	PCG	processing				
ENSMUSG00000006784	ENSMUST00000132143	8.232	7.401	2.732	6.121	PCG	processing				
ENSMUSG00000006800	ENSMUST00000088086	30.106	21.437	8.191	19.911	PCG	processing				
ENSMUSG00000006800	ENSMUST00000109249	33.444	23.280	8.759	21.828	PCG	processing				
ENSMUSG00000006800	ENSMUST00000125503	24.717	18.798	8.308	17.274	PCG	processing				
ENSMUSG00000006800	ENSMUST00000133395	16.091	12.468	2.012	10.190	PCG	processing				
ENSMUSG00000006800	ENSMUST00000139266	48.768	32.730	9.686	30.395	PCG	processing				
ENSMUSG00000006800	ENSMUST00000143996	4.546	3.913	1.321	3.260	PCG	processing				
ENSMUSG00000006800	ENSMUST00000146497	41.576	30.622	11.123	27.774	PCG	processing				
ENSMUSG00000006818	ENSMUST00000007012	21.084	11.833	5.240	12.719	PCG	processing				
ENSMUSG00000006850	ENSMUST00000007046	2.159	3.200	0.702	2.020	PCG	processing				
ENSMUSG00000006906	ENSMUST00000068054	1.291	0.664	0.338	0.764	PCG	processing				
ENSMUSG00000006920	ENSMUST00000100417	8.967	5.605	2.428	5.667	PCG	processing				
ENSMUSG00000006920	ENSMUST00000107284	9.099	6.744	2.454	6.099	PCG	processing				
ENSMUSG00000006920	ENSMUST00000107285	16.879	12.756	4.944	11.526	PCG	processing				
ENSMUSG00000006920	ENSMUST00000128974	14.666	11.021	4.251	9.979	PCG	processing				
ENSMUSG00000006920	ENSMUST00000134622	3.144	6.266	0.702	3.370	PCG	processing				
ENSMUSG00000006920	ENSMUST00000138835	5.146	3.828	2.574	3.850	PCG	processing				
ENSMUSG00000006920	ENSMUST00000146884	48.492	17.927	15.906	27.442	PCG	processing				
ENSMUSG00000006920	ENSMUST00000151291	2.034	1.045	0.882	1.320	PCG	processing				
ENSMUSG00000006920	ENSMUST00000154211	8.460	5.827	2.824	5.704	PCG	processing				
ENSMUSG00000006930	ENSMUST00000103124	4.010	2.303	1.281	2.531	PCG	processing				
ENSMUSG00000006930	ENSMUST00000138603	1.994	1.317	0.597	1.303	PCG	processing				
ENSMUSG00000006930	ENSMUST00000146878	6.690	2.652	1.621	3.654	PCG	processing				
ENSMUSG00000006930	ENSMUST00000173630	2.476	2.237	0.786	1.833	PCG	processing				
ENSMUSG00000006930	ENSMUST00000174635	1.704	1.580	0.531	1.272	PCG	processing				
ENSMUSG00000006932	ENSMUST00000007130	38.027	22.402	8.337	22.922	PCG	processing				
ENSMUSG00000006932	ENSMUST00000130466	0.991	0.370	0.104	0.488	PCG	processing				
ENSMUSG00000006932	ENSMUST00000130845	20.260	12.121	4.297	12.226	PCG	processing				
ENSMUSG00000006932	ENSMUST00000133689	32.791	21.931	11.234	21.985	PCG	processing				
ENSMUSG00000006932	ENSMUST00000139138	NA	24.606	16.517	20.561	PCG	processing				
ENSMUSG00000006932	ENSMUST00000145093	5.169	2.696	1.042	2.969	PCG	processing				
ENSMUSG00000006932	ENSMUST00000154356	36.289	20.472	7.477	21.413	PCG	processing				
ENSMUSG00000006932	ENSMUST00000154687	12.200	6.114	2.642	6.985	PCG	processing				
ENSMUSG00000006932	ENSMUST00000156911	14.790	12.979	11.380	13.050	PCG	processing				
ENSMUSG00000006932	ENSMUST00000163844	51.091	21.056	8.532	26.893	PCG	processing				
ENSMUSG00000006932	ENSMUST00000169931	14.830	12.319	12.938	13.362	PCG	processing				
ENSMUSG00000006932	ENSMUST00000170729	72.609	31.746	12.899	39.085	PCG	processing				
ENSMUSG00000006932	ENSMUST00000178812	37.188	20.488	7.798	21.825	PCG	processing				
ENSMUSG00000006998	ENSMUST00000007212	59.863	29.396	10.287	33.182	PCG	processing				
ENSMUSG00000006998	ENSMUST00000166071	150.097	52.384	NA	101.240	PCG	processing				
ENSMUSG00000006998	ENSMUST00000169184	33.926	16.690	6.693	19.103	PCG	processing				
ENSMUSG00000006998	ENSMUST00000172207	77.972	41.594	15.928	45.165	PCG	processing				
ENSMUSG00000007021	ENSMUST00000007236	7.019	7.171	1.873	5.355	PCG	processing				
ENSMUSG00000007029	ENSMUST00000087315	5.861	4.177	2.168	4.069	PCG	processing				
ENSMUSG00000007029	ENSMUST00000172570	1.826	1.215	1.030	1.357	PCG	processing				
ENSMUSG00000007029	ENSMUST00000172637	8.981	6.027	3.540	6.182	PCG	processing				
ENSMUSG00000007029	ENSMUST00000173142	7.881	3.666	2.425	4.657	PCG	processing				
ENSMUSG00000007029	ENSMUST00000173584	6.461	3.946	2.143	4.184	PCG	processing				
ENSMUSG00000007029	ENSMUST00000174260	1.242	0.940	0.560	0.914	PCG	processing				
ENSMUSG00000007034	ENSMUST00000007249	6.426	4.102	1.426	3.985	PCG	processing				
ENSMUSG00000007034	ENSMUST00000169230	6.716	3.949	1.257	3.974	PCG	processing				
ENSMUSG00000007034	ENSMUST00000173664	4.727	3.274	0.976	2.992	PCG	processing				
ENSMUSG00000007035	ENSMUST00000007250	0.986	0.760	0.146	0.630	PCG	processing				
ENSMUSG00000007035	ENSMUST00000097338	0.869	0.691	0.112	0.557	PCG	processing				
ENSMUSG00000007035	ENSMUST00000165329	1.403	1.116	0.467	0.995	PCG	processing				
ENSMUSG00000007035	ENSMUST00000172536	0.830	0.705	0.142	0.559	PCG	processing				
ENSMUSG00000007035	ENSMUST00000174556	NA	0.575	0.420	0.497	PCG	processing				
ENSMUSG00000007035	ENSMUST00000174603	1.126	0.889	0.198	0.738	PCG	processing				
ENSMUSG00000007036	ENSMUST00000007251	11.365	8.393	3.062	7.607	PCG	processing				
ENSMUSG00000007036	ENSMUST00000173846	7.338	5.683	2.128	5.050	PCG	processing				
ENSMUSG00000007038	ENSMUST00000007253	NA	10.704	2.791	6.747	PCG	processing				
ENSMUSG00000007039	ENSMUST00000173520	12.094	NA	2.178	7.136	PCG	processing				
ENSMUSG00000007041	ENSMUST00000007257	5.600	4.231	1.709	3.847	PCG	processing				
ENSMUSG00000007041	ENSMUST00000172599	5.861	3.192	2.077	3.710	PCG	processing				
ENSMUSG00000007050	ENSMUST00000007266	17.347	9.357	5.379	10.694	PCG	processing				
ENSMUSG00000007050	ENSMUST00000114011	21.137	12.899	6.662	13.566	PCG	processing				
ENSMUSG00000007050	ENSMUST00000172523	6.521	3.404	1.144	3.690	PCG	processing				
ENSMUSG00000007050	ENSMUST00000172666	59.401	NA	10.186	34.793	PCG	processing				
ENSMUSG00000007050	ENSMUST00000172777	25.215	15.052	9.013	16.427	PCG	processing				
ENSMUSG00000007050	ENSMUST00000172890	22.478	11.464	6.701	13.548	PCG	processing				
ENSMUSG00000007050	ENSMUST00000173004	14.826	8.022	4.674	9.174	PCG	processing				
ENSMUSG00000007050	ENSMUST00000174241	18.739	11.942	6.670	12.450	PCG	processing				
ENSMUSG00000007050	ENSMUST00000174326	30.135	20.244	11.552	20.644	PCG	processing				
ENSMUSG00000007050	ENSMUST00000174434	15.623	8.984	5.157	9.922	PCG	processing				
ENSMUSG00000007050	ENSMUST00000174860	14.196	9.176	3.620	8.997	PCG	processing				
ENSMUSG00000007080	ENSMUST00000007296	21.075	11.943	5.279	12.765	PCG	processing				
ENSMUSG00000007080	ENSMUST00000112481	42.250	28.621	15.735	28.869	PCG	processing				
ENSMUSG00000007080	ENSMUST00000112482	5.882	3.643	1.656	3.727	PCG	processing				
ENSMUSG00000007080	ENSMUST00000131887	13.607	7.837	3.391	8.278	PCG	processing				
ENSMUSG00000007080	ENSMUST00000141506	50.117	27.208	14.316	30.547	PCG	processing				
ENSMUSG00000007080	ENSMUST00000152495	35.245	25.985	10.955	24.062	PCG	processing				
ENSMUSG00000007097	ENSMUST00000137679	4.203	3.410	1.319	2.977	PCG	processing				
ENSMUSG00000007207	ENSMUST00000005509	0.784	0.902	0.143	0.610	PCG	processing				
ENSMUSG00000007207	ENSMUST00000133812	0.239	0.371	NA	0.305	PCG	processing				
ENSMUSG00000007207	ENSMUST00000144198	0.172	0.325	NA	0.249	PCG	processing				
ENSMUSG00000007207	ENSMUST00000150838	1.196	1.236	0.199	0.877	PCG	processing				
ENSMUSG00000007207	ENSMUST00000156626	0.593	0.631	0.100	0.442	PCG	processing				
ENSMUSG00000007279	ENSMUST00000007423	2.149	2.352	0.453	1.651	PCG	processing				
ENSMUSG00000007279	ENSMUST00000106728	2.079	1.875	NA	1.977	PCG	processing				
ENSMUSG00000007279	ENSMUST00000106729	1.861	1.955	0.379	1.398	PCG	processing				
ENSMUSG00000007338	ENSMUST00000007482	14.548	6.031	2.701	7.760	PCG	processing				
ENSMUSG00000007379	ENSMUST00000166143	6.132	4.606	1.951	4.230	PCG	processing				
ENSMUSG00000007379	ENSMUST00000172288	13.253	7.841	3.094	8.063	PCG	processing				
ENSMUSG00000007379	ENSMUST00000173037	10.368	6.680	2.390	6.479	PCG	processing				
ENSMUSG00000007379	ENSMUST00000173206	10.339	6.742	2.561	6.547	PCG	processing				
ENSMUSG00000007379	ENSMUST00000174060	6.957	4.103	1.675	4.245	PCG	processing				
ENSMUSG00000007379	ENSMUST00000174486	4.861	3.487	1.192	3.180	PCG	processing				
ENSMUSG00000007411	ENSMUST00000075281	15.189	8.805	4.912	9.635	PCG	processing				
ENSMUSG00000007411	ENSMUST00000084953	15.339	11.308	5.830	10.826	PCG	processing				
ENSMUSG00000007415	ENSMUST00000007559	30.831	14.955	5.137	16.974	PCG	processing				
ENSMUSG00000007415	ENSMUST00000119783	40.864	18.962	7.746	22.524	PCG	processing				
ENSMUSG00000007415	ENSMUST00000140871	5.203	2.253	1.425	2.960	PCG	processing				
ENSMUSG00000007458	ENSMUST00000007602	27.427	14.279	5.996	15.901	PCG	processing				
ENSMUSG00000007458	ENSMUST00000112610	29.900	17.444	7.111	18.152	PCG	processing				
ENSMUSG00000007458	ENSMUST00000123093	14.746	7.010	2.748	8.168	PCG	processing				
ENSMUSG00000007476	ENSMUST00000095078	45.237	27.643	8.237	27.039	PCG	processing				
ENSMUSG00000007476	ENSMUST00000113654	42.956	22.868	7.278	24.367	PCG	processing				
ENSMUSG00000007476	ENSMUST00000139454	12.766	9.220	2.625	8.204	PCG	processing				
ENSMUSG00000007564	ENSMUST00000007708	29.084	13.083	7.759	16.642	PCG	processing				
ENSMUSG00000007564	ENSMUST00000138971	7.712	6.620	3.481	5.938	PCG	processing				
ENSMUSG00000007564	ENSMUST00000139293	65.400	31.372	30.065	42.279	PCG	processing				
ENSMUSG00000007564	ENSMUST00000147983	12.241	5.899	4.275	7.472	PCG	processing				
ENSMUSG00000007564	ENSMUST00000173359	21.261	10.242	6.079	12.527	PCG	processing				
ENSMUSG00000007564	ENSMUST00000173658	17.050	7.813	3.045	9.302	PCG	processing				
ENSMUSG00000007570	ENSMUST00000088007	3.557	3.570	1.257	2.795	PCG	processing				
ENSMUSG00000007570	ENSMUST00000114801	6.055	5.585	2.228	4.623	PCG	processing				
ENSMUSG00000007570	ENSMUST00000114803	9.229	7.951	3.242	6.808	PCG	processing				
ENSMUSG00000007570	ENSMUST00000114804	5.874	4.780	2.023	4.226	PCG	processing				
ENSMUSG00000007570	ENSMUST00000123248	7.952	6.949	2.694	5.865	PCG	processing				
ENSMUSG00000007570	ENSMUST00000124870	6.500	5.595	2.625	4.907	PCG	processing				
ENSMUSG00000007570	ENSMUST00000133527	4.906	5.841	1.932	4.226	PCG	processing				
ENSMUSG00000007570	ENSMUST00000140404	3.354	5.966	1.274	3.531	PCG	processing				
ENSMUSG00000007570	ENSMUST00000141648	2.885	2.585	0.868	2.113	PCG	processing				
ENSMUSG00000007570	ENSMUST00000146104	11.375	9.436	4.460	8.423	PCG	processing				
ENSMUSG00000007570	ENSMUST00000151312	1.439	6.597	NA	4.018	PCG	processing				
ENSMUSG00000007570	ENSMUST00000156505	10.420	8.429	3.267	7.372	PCG	processing				
ENSMUSG00000007570	ENSMUST00000156569	19.194	13.563	6.607	13.121	PCG	processing				
ENSMUSG00000007589	ENSMUST00000007733	44.958	14.039	7.510	22.169	PCG	processing				
ENSMUSG00000007594	ENSMUST00000007738	6.739	6.492	NA	6.616	PCG	processing				
ENSMUSG00000007603	ENSMUST00000007747	7.553	4.560	1.292	4.468	PCG	processing				
ENSMUSG00000007610	ENSMUST00000007754	NA	8.390	2.785	5.587	PCG	processing				
ENSMUSG00000007610	ENSMUST00000095259	NA	12.722	4.118	8.420	PCG	processing				
ENSMUSG00000007610	ENSMUST00000124349	NA	10.690	3.418	7.054	PCG	processing				
ENSMUSG00000007610	ENSMUST00000127741	NA	8.718	2.619	5.669	PCG	processing				
ENSMUSG00000007610	ENSMUST00000150969	1.289	1.346	0.324	0.986	PCG	processing				
ENSMUSG00000007610	ENSMUST00000168847	NA	6.959	2.067	4.513	PCG	processing				
ENSMUSG00000007613	ENSMUST00000007757	7.086	3.292	1.475	3.951	PCG	processing				
ENSMUSG00000007613	ENSMUST00000044234	4.579	1.815	0.799	2.398	PCG	processing				
ENSMUSG00000007613	ENSMUST00000107725	5.782	1.926	1.193	2.967	PCG	processing				
ENSMUSG00000007613	ENSMUST00000126171	3.227	1.206	0.946	1.793	PCG	processing				
ENSMUSG00000007617	ENSMUST00000060490	10.429	3.404	2.314	5.382	PCG	processing				
ENSMUSG00000007617	ENSMUST00000079086	9.736	3.118	2.114	4.989	PCG	processing				
ENSMUSG00000007617	ENSMUST00000080127	13.757	5.558	3.185	7.500	PCG	processing				
ENSMUSG00000007617	ENSMUST00000102752	5.881	2.492	1.548	3.307	PCG	processing				
ENSMUSG00000007617	ENSMUST00000109492	10.857	4.043	3.399	6.100	PCG	processing				
ENSMUSG00000007617	ENSMUST00000109493	9.648	4.130	2.510	5.429	PCG	processing				
ENSMUSG00000007617	ENSMUST00000109494	7.646	2.994	1.993	4.211	PCG	processing				
ENSMUSG00000007617	ENSMUST00000109495	11.153	4.481	3.824	6.486	PCG	processing				
ENSMUSG00000007617	ENSMUST00000109496	4.792	2.243	1.671	2.902	PCG	processing				
ENSMUSG00000007617	ENSMUST00000109497	6.398	3.129	2.028	3.852	PCG	processing				
ENSMUSG00000007617	ENSMUST00000109498	5.735	3.052	1.803	3.530	PCG	processing				
ENSMUSG00000007646	ENSMUST00000007790	12.558	8.402	3.646	8.202	PCG	processing				
ENSMUSG00000007646	ENSMUST00000067692	19.018	14.498	5.690	13.069	PCG	processing				
ENSMUSG00000007646	ENSMUST00000129400	10.750	9.142	3.675	7.856	PCG	processing				
ENSMUSG00000007646	ENSMUST00000153073	22.429	16.562	6.168	15.053	PCG	processing				
ENSMUSG00000007656	ENSMUST00000007800	9.904	5.617	2.372	5.964	PCG	processing				
ENSMUSG00000007656	ENSMUST00000164467	16.323	10.363	5.114	10.600	PCG	processing				
ENSMUSG00000007656	ENSMUST00000166549	34.322	23.119	8.113	21.851	PCG	processing				
ENSMUSG00000007656	ENSMUST00000167885	18.364	11.375	6.770	12.170	PCG	processing				
ENSMUSG00000007656	ENSMUST00000168166	15.564	9.305	3.850	9.573	PCG	processing				
ENSMUSG00000007656	ENSMUST00000168301	14.566	9.276	5.430	9.757	PCG	processing				
ENSMUSG00000007656	ENSMUST00000169188	19.208	10.893	6.211	12.104	PCG	processing				
ENSMUSG00000007656	ENSMUST00000169492	11.140	6.457	2.782	6.793	PCG	processing				
ENSMUSG00000007656	ENSMUST00000170308	35.882	22.481	13.891	24.085	PCG	processing				
ENSMUSG00000007656	ENSMUST00000170310	40.495	27.923	10.822	26.413	PCG	processing				
ENSMUSG00000007659	ENSMUST00000007803	0.747	0.371	0.159	0.426	PCG	processing				
ENSMUSG00000007659	ENSMUST00000109820	0.612	0.311	0.159	0.361	PCG	processing				
ENSMUSG00000007659	ENSMUST00000173755	0.497	0.220	0.097	0.271	PCG	processing				
ENSMUSG00000007670	ENSMUST00000007814	36.923	27.061	7.531	23.838	PCG	processing				
ENSMUSG00000007721	ENSMUST00000007865	5.796	5.000	2.075	4.290	PCG	processing				
ENSMUSG00000007739	ENSMUST00000020562	82.059	36.117	14.020	44.065	PCG	processing				
ENSMUSG00000007739	ENSMUST00000173853	3.255	1.775	0.553	1.861	PCG	processing				
ENSMUSG00000007739	ENSMUST00000173867	46.246	20.188	7.814	24.749	PCG	processing				
ENSMUSG00000007739	ENSMUST00000174047	8.811	4.787	1.529	5.042	PCG	processing				
ENSMUSG00000007739	ENSMUST00000174244	21.479	9.403	3.930	11.604	PCG	processing				
ENSMUSG00000007739	ENSMUST00000174659	14.015	6.744	2.513	7.757	PCG	processing				
ENSMUSG00000007739	ENSMUST00000174689	52.244	27.793	12.261	30.766	PCG	processing				
ENSMUSG00000007739	ENSMUST00000174746	28.570	10.369	4.487	14.475	PCG	processing				
ENSMUSG00000007777	ENSMUST00000007921	83.432	28.860	9.192	40.495	PCG	processing				
ENSMUSG00000007777	ENSMUST00000109098	109.834	40.106	10.897	53.612	PCG	processing				
ENSMUSG00000007783	ENSMUST00000063761	4.190	3.888	0.980	3.020	PCG	processing				
ENSMUSG00000007812	ENSMUST00000085661	4.508	2.879	1.211	2.866	PCG	processing				
ENSMUSG00000007812	ENSMUST00000167316	9.358	3.553	1.957	4.956	PCG	processing				
ENSMUSG00000007815	ENSMUST00000007959	53.957	33.499	14.881	34.113	PCG	processing				
ENSMUSG00000007817	ENSMUST00000007961	36.127	21.342	5.970	21.146	PCG	processing				
ENSMUSG00000007817	ENSMUST00000159766	5.875	2.992	0.876	3.248	PCG	processing				
ENSMUSG00000007817	ENSMUST00000160190	NA	2.677	1.073	1.875	PCG	processing				
ENSMUSG00000007817	ENSMUST00000162546	29.130	NA	3.414	16.272	PCG	processing				
ENSMUSG00000007817	ENSMUST00000162645	17.864	10.481	2.800	10.382	PCG	processing				
ENSMUSG00000007827	ENSMUST00000112830	24.077	14.072	5.463	14.537	PCG	processing				
ENSMUSG00000007833	ENSMUST00000007977	1.062	1.284	0.341	0.896	PCG	processing				
ENSMUSG00000007833	ENSMUST00000107815	0.790	1.167	0.252	0.736	PCG	processing				
ENSMUSG00000007833	ENSMUST00000126618	1.554	1.884	0.395	1.277	PCG	processing				
ENSMUSG00000007833	ENSMUST00000134655	32.118	6.516	5.143	14.592	PCG	processing				
ENSMUSG00000007837	ENSMUST00000007981	2.724	1.749	0.573	1.682	PCG	processing				
ENSMUSG00000007837	ENSMUST00000107833	2.529	1.562	0.447	1.513	PCG	processing				
ENSMUSG00000007837	ENSMUST00000133587	2.495	1.298	NA	1.897	PCG	processing				
ENSMUSG00000007850	ENSMUST00000069304	34.749	16.750	5.620	19.039	PCG	processing				
ENSMUSG00000007850	ENSMUST00000077817	35.656	17.868	5.640	19.722	PCG	processing				
ENSMUSG00000007850	ENSMUST00000109142	38.562	20.509	6.554	21.875	PCG	processing				
ENSMUSG00000007850	ENSMUST00000123371	20.744	11.564	3.368	11.892	PCG	processing				
ENSMUSG00000007850	ENSMUST00000126737	27.076	15.787	4.230	15.698	PCG	processing				
ENSMUSG00000007850	ENSMUST00000127964	7.087	3.332	1.564	3.994	PCG	processing				
ENSMUSG00000007850	ENSMUST00000128220	19.835	10.442	3.137	11.138	PCG	processing				
ENSMUSG00000007850	ENSMUST00000129631	6.904	3.840	1.384	4.043	PCG	processing				
ENSMUSG00000007850	ENSMUST00000132715	96.749	42.212	4.572	47.844	PCG	processing				
ENSMUSG00000007850	ENSMUST00000133435	5.150	2.581	1.124	2.951	PCG	processing				
ENSMUSG00000007850	ENSMUST00000134230	22.676	11.875	3.985	12.845	PCG	processing				
ENSMUSG00000007850	ENSMUST00000140056	66.601	34.194	8.712	36.502	PCG	processing				
ENSMUSG00000007850	ENSMUST00000141668	119.523	83.793	7.942	70.419	PCG	processing				
ENSMUSG00000007850	ENSMUST00000143301	14.498	9.067	2.341	8.635	PCG	processing				
ENSMUSG00000007850	ENSMUST00000150153	13.082	6.595	2.888	7.522	PCG	processing				
ENSMUSG00000007850	ENSMUST00000150657	48.971	24.398	3.975	25.781	PCG	processing				
ENSMUSG00000007850	ENSMUST00000151537	141.876	90.536	23.790	85.401	PCG	processing				
ENSMUSG00000007850	ENSMUST00000156642	53.906	28.025	7.892	29.941	PCG	processing				
ENSMUSG00000007867	ENSMUST00000054565	11.737	9.837	4.848	8.807	PCG	processing				
ENSMUSG00000007872	ENSMUST00000133946	0.356	0.273	0.056	0.228	PCG	processing				
ENSMUSG00000007880	ENSMUST00000008024	22.028	9.852	3.630	11.837	PCG	processing				
ENSMUSG00000007880	ENSMUST00000105897	25.775	11.339	4.608	13.908	PCG	processing				
ENSMUSG00000007880	ENSMUST00000138473	13.237	5.770	2.359	7.122	PCG	processing				
ENSMUSG00000007880	ENSMUST00000139709	11.598	4.389	1.488	5.825	PCG	processing				
ENSMUSG00000007880	ENSMUST00000145664	23.910	11.182	4.719	13.270	PCG	processing				
ENSMUSG00000007880	ENSMUST00000168582	15.273	12.544	1.895	9.904	PCG	processing				
ENSMUSG00000007891	ENSMUST00000066401	128.695	127.441	33.441	96.526	PCG	processing				
ENSMUSG00000007891	ENSMUST00000133843	17.162	18.136	4.957	13.418	PCG	processing				
ENSMUSG00000007891	ENSMUST00000151120	145.617	144.740	40.059	110.139	PCG	processing				
ENSMUSG00000007892	ENSMUST00000008036	134.106	99.941	31.233	88.427	PCG	processing				
ENSMUSG00000007908	ENSMUST00000008052	2.239	NA	0.504	1.371	PCG	processing				
ENSMUSG00000007908	ENSMUST00000117981	3.580	1.722	0.502	1.935	PCG	processing				
ENSMUSG00000007950	ENSMUST00000008094	3.723	2.421	0.471	2.205	PCG	processing				
ENSMUSG00000007989	ENSMUST00000127272	3.621	2.703	0.941	2.422	PCG	processing				
ENSMUSG00000007989	ENSMUST00000131309	12.286	7.796	3.399	7.827	PCG	processing				
ENSMUSG00000008028	ENSMUST00000107933	2.881	1.579	0.461	1.640	PCG	processing				
ENSMUSG00000008028	ENSMUST00000137946	3.179	1.849	0.780	1.936	PCG	processing				
ENSMUSG00000008028	ENSMUST00000150034	4.169	2.286	1.586	2.680	PCG	processing				
ENSMUSG00000008028	ENSMUST00000150886	2.072	1.352	0.575	1.333	PCG	processing				
ENSMUSG00000008035	ENSMUST00000144356	1.424	0.407	0.319	0.716	PCG	processing				
ENSMUSG00000008035	ENSMUST00000156321	3.756	NA	0.394	2.075	PCG	processing				
ENSMUSG00000008036	ENSMUST00000086112	11.589	5.005	1.144	5.913	PCG	processing				
ENSMUSG00000008036	ENSMUST00000141496	19.920	NA	1.786	10.853	PCG	processing				
ENSMUSG00000008129	ENSMUST00000093375	2.773	0.738	0.388	1.300	PCG	processing				
ENSMUSG00000008129	ENSMUST00000118856	2.303	0.743	0.349	1.132	PCG	processing				
ENSMUSG00000008129	ENSMUST00000143833	2.904	0.622	NA	1.763	PCG	processing				
ENSMUSG00000008140	ENSMUST00000008284	18.301	10.082	6.182	11.522	PCG	processing				
ENSMUSG00000008140	ENSMUST00000118515	18.649	9.929	6.262	11.613	PCG	processing				
ENSMUSG00000008140	ENSMUST00000118808	19.523	10.373	6.016	11.971	PCG	processing				
ENSMUSG00000008140	ENSMUST00000123928	8.808	3.961	1.150	4.640	PCG	processing				
ENSMUSG00000008140	ENSMUST00000138328	NA	1.667	0.356	1.011	PCG	processing				
ENSMUSG00000008153	ENSMUST00000008297	1.863	1.146	0.572	1.194	PCG	processing				
ENSMUSG00000008153	ENSMUST00000112523	1.713	0.983	0.489	1.061	PCG	processing				
ENSMUSG00000008153	ENSMUST00000147947	0.597	0.410	0.357	0.455	PCG	processing				
ENSMUSG00000008167	ENSMUST00000095220	12.706	6.317	2.768	7.264	PCG	processing				
ENSMUSG00000008167	ENSMUST00000139721	14.073	7.537	3.566	8.392	PCG	processing				
ENSMUSG00000008167	ENSMUST00000142036	4.968	2.266	0.856	2.696	PCG	processing				
ENSMUSG00000008167	ENSMUST00000145479	2.499	NA	0.782	1.641	PCG	processing				
ENSMUSG00000008167	ENSMUST00000152884	9.762	4.486	2.182	5.477	PCG	processing				
ENSMUSG00000008200	ENSMUST00000013759	6.564	3.672	1.643	3.960	PCG	processing				
ENSMUSG00000008200	ENSMUST00000123314	3.210	2.350	0.828	2.129	PCG	processing				
ENSMUSG00000008200	ENSMUST00000126829	10.281	3.901	1.941	5.374	PCG	processing				
ENSMUSG00000008200	ENSMUST00000135592	7.549	5.421	1.483	4.818	PCG	processing				
ENSMUSG00000008200	ENSMUST00000141672	6.995	4.087	1.505	4.196	PCG	processing				
ENSMUSG00000008200	ENSMUST00000142631	18.641	13.016	4.135	11.931	PCG	processing				
ENSMUSG00000008200	ENSMUST00000145747	28.456	16.054	6.268	16.926	PCG	processing				
ENSMUSG00000008200	ENSMUST00000152794	26.673	13.506	7.765	15.981	PCG	processing				
ENSMUSG00000008206	ENSMUST00000008350	4.295	3.002	1.495	2.930	PCG	processing				
ENSMUSG00000008206	ENSMUST00000175781	5.568	4.766	2.098	4.144	PCG	processing				
ENSMUSG00000008206	ENSMUST00000176042	NA	0.193	0.183	0.188	PCG	processing				
ENSMUSG00000008206	ENSMUST00000176130	1.661	1.420	0.538	1.206	PCG	processing				
ENSMUSG00000008206	ENSMUST00000176267	6.085	4.598	1.999	4.227	PCG	processing				
ENSMUSG00000008206	ENSMUST00000176705	1.558	1.283	0.465	1.102	PCG	processing				
ENSMUSG00000008206	ENSMUST00000176837	3.327	2.815	1.380	2.507	PCG	processing				
ENSMUSG00000008206	ENSMUST00000176932	4.112	3.150	1.581	2.948	PCG	processing				
ENSMUSG00000008206	ENSMUST00000177010	0.449	0.765	0.226	0.480	PCG	processing				
ENSMUSG00000008226	ENSMUST00000090811	4.146	4.593	1.428	3.389	PCG	processing				
ENSMUSG00000008226	ENSMUST00000112050	6.435	3.151	1.623	3.736	PCG	processing				
ENSMUSG00000008226	ENSMUST00000123621	10.922	13.824	6.021	10.256	PCG	processing				
ENSMUSG00000008226	ENSMUST00000139926	3.975	3.974	1.052	3.000	PCG	processing				
ENSMUSG00000008226	ENSMUST00000154158	8.301	9.886	2.667	6.951	PCG	processing				
ENSMUSG00000008226	ENSMUST00000155019	1.004	0.353	0.296	0.551	PCG	processing				
ENSMUSG00000008301	ENSMUST00000008445	27.558	13.780	6.731	16.023	PCG	processing				
ENSMUSG00000008301	ENSMUST00000130163	43.731	21.749	10.729	25.403	PCG	processing				
ENSMUSG00000008301	ENSMUST00000132628	53.619	27.434	16.608	32.554	PCG	processing				
ENSMUSG00000008305	ENSMUST00000030095	12.059	5.403	2.033	6.498	PCG	processing				
ENSMUSG00000008305	ENSMUST00000072695	9.239	4.090	1.513	4.947	PCG	processing				
ENSMUSG00000008305	ENSMUST00000074216	5.811	2.554	0.941	3.102	PCG	processing				
ENSMUSG00000008305	ENSMUST00000102848	10.184	4.660	1.802	5.549	PCG	processing				
ENSMUSG00000008305	ENSMUST00000107337	3.001	1.362	0.719	1.694	PCG	processing				
ENSMUSG00000008305	ENSMUST00000123259	7.207	8.497	6.677	7.460	PCG	processing				
ENSMUSG00000008305	ENSMUST00000132550	8.676	3.427	1.503	4.535	PCG	processing				
ENSMUSG00000008305	ENSMUST00000134225	3.063	1.796	0.739	1.866	PCG	processing				
ENSMUSG00000008305	ENSMUST00000137075	2.790	1.088	0.651	1.510	PCG	processing				
ENSMUSG00000008305	ENSMUST00000140154	26.288	5.244	2.523	11.352	PCG	processing				
ENSMUSG00000008318	ENSMUST00000008462	NA	5.366	4.652	5.009	PCG	processing				
ENSMUSG00000008318	ENSMUST00000136231	1.469	1.019	NA	1.244	PCG	processing				
ENSMUSG00000008318	ENSMUST00000155413	7.150	2.046	1.739	3.645	PCG	processing				
ENSMUSG00000008333	ENSMUST00000008477	20.192	9.355	3.441	10.996	PCG	processing				
ENSMUSG00000008333	ENSMUST00000126763	21.511	12.233	3.959	12.568	PCG	processing				
ENSMUSG00000008333	ENSMUST00000127760	17.061	8.777	2.934	9.590	PCG	processing				
ENSMUSG00000008333	ENSMUST00000134091	25.426	9.646	3.029	12.700	PCG	processing				
ENSMUSG00000008333	ENSMUST00000139114	51.346	38.456	8.628	32.810	PCG	processing				
ENSMUSG00000008348	ENSMUST00000108707	427.260	468.058	115.164	336.828	PCG	processing				
ENSMUSG00000008348	ENSMUST00000136312	739.668	765.518	163.738	556.308	PCG	processing				
ENSMUSG00000008348	ENSMUST00000156249	193.300	196.419	67.321	152.347	PCG	processing				
ENSMUSG00000008373	ENSMUST00000008517	21.986	11.700	3.993	12.560	PCG	processing				
ENSMUSG00000008373	ENSMUST00000108636	23.548	13.811	4.067	13.809	PCG	processing				
ENSMUSG00000008373	ENSMUST00000125782	18.357	15.368	4.500	12.742	PCG	processing				
ENSMUSG00000008373	ENSMUST00000143231	21.470	10.451	12.401	14.774	PCG	processing				
ENSMUSG00000008373	ENSMUST00000179769	21.355	12.629	3.988	12.657	PCG	processing				
ENSMUSG00000008384	ENSMUST00000008528	8.477	4.619	2.185	5.093	PCG	processing				
ENSMUSG00000008393	ENSMUST00000008537	16.535	8.412	3.576	9.508	PCG	processing				
ENSMUSG00000008398	ENSMUST00000008542	14.988	4.690	3.380	7.686	PCG	processing				
ENSMUSG00000008398	ENSMUST00000129827	19.377	7.371	4.060	10.269	PCG	processing				
ENSMUSG00000008398	ENSMUST00000133365	3.941	2.070	NA	3.006	PCG	processing				
ENSMUSG00000008398	ENSMUST00000151153	8.144	1.967	1.416	3.843	PCG	processing				
ENSMUSG00000008429	ENSMUST00000008573	8.552	4.553	2.087	5.064	PCG	processing				
ENSMUSG00000008435	ENSMUST00000008579	7.479	3.460	1.521	4.153	PCG	processing				
ENSMUSG00000008435	ENSMUST00000119485	0.580	0.215	0.160	0.318	PCG	processing				
ENSMUSG00000008435	ENSMUST00000128299	4.062	NA	0.672	2.367	PCG	processing				
ENSMUSG00000008435	ENSMUST00000138798	1.210	0.411	0.535	0.718	PCG	processing				
ENSMUSG00000008435	ENSMUST00000147599	12.824	5.452	2.228	6.835	PCG	processing				
ENSMUSG00000008450	ENSMUST00000008594	20.831	11.601	4.814	12.415	PCG	processing				
ENSMUSG00000008461	ENSMUST00000008605	0.159	0.138	0.035	0.111	PCG	processing				
ENSMUSG00000008475	ENSMUST00000077755	21.576	15.734	7.585	14.965	PCG	processing				
ENSMUSG00000008475	ENSMUST00000097536	25.658	15.468	7.299	16.141	PCG	processing				
ENSMUSG00000008475	ENSMUST00000143008	23.406	13.221	4.507	13.711	PCG	processing				
ENSMUSG00000008489	ENSMUST00000008633	11.206	5.901	3.204	6.770	PCG	processing				
ENSMUSG00000008489	ENSMUST00000102799	12.928	7.057	3.925	7.970	PCG	processing				
ENSMUSG00000008489	ENSMUST00000107109	5.416	2.349	1.257	3.007	PCG	processing				
ENSMUSG00000008489	ENSMUST00000107110	12.166	6.720	3.849	7.579	PCG	processing				
ENSMUSG00000008489	ENSMUST00000107111	5.112	2.201	1.252	2.855	PCG	processing				
ENSMUSG00000008489	ENSMUST00000107116	6.763	3.339	1.896	3.999	PCG	processing				
ENSMUSG00000008489	ENSMUST00000107118	13.564	7.069	4.000	8.211	PCG	processing				
ENSMUSG00000008489	ENSMUST00000107120	11.386	5.848	3.305	6.846	PCG	processing				
ENSMUSG00000008489	ENSMUST00000107124	12.556	6.686	3.680	7.641	PCG	processing				
ENSMUSG00000008489	ENSMUST00000128599	5.168	2.386	1.193	2.916	PCG	processing				
ENSMUSG00000008489	ENSMUST00000147611	1.765	1.288	0.853	1.302	PCG	processing				
ENSMUSG00000008489	ENSMUST00000176469	6.357	3.065	1.979	3.800	PCG	processing				
ENSMUSG00000008489	ENSMUST00000177109	8.376	3.333	2.163	4.624	PCG	processing				
ENSMUSG00000008540	ENSMUST00000008684	7.117	9.402	NA	8.259	PCG	processing				
ENSMUSG00000008540	ENSMUST00000118091	6.378	11.257	NA	8.817	PCG	processing				
ENSMUSG00000008540	ENSMUST00000120230	5.440	11.516	2.860	6.605	PCG	processing				
ENSMUSG00000008540	ENSMUST00000120302	7.082	11.123	4.187	7.464	PCG	processing				
ENSMUSG00000008540	ENSMUST00000120939	4.840	6.035	NA	5.437	PCG	processing				
ENSMUSG00000008540	ENSMUST00000125810	NA	2.479	0.429	1.454	PCG	processing				
ENSMUSG00000008540	ENSMUST00000140932	8.163	12.615	NA	10.389	PCG	processing				
ENSMUSG00000008575	ENSMUST00000050872	3.068	1.470	0.732	1.757	PCG	processing				
ENSMUSG00000008575	ENSMUST00000064770	4.218	2.091	1.025	2.445	PCG	processing				
ENSMUSG00000008575	ENSMUST00000107245	6.201	2.963	1.568	3.577	PCG	processing				
ENSMUSG00000008575	ENSMUST00000107246	7.498	3.705	2.023	4.409	PCG	processing				
ENSMUSG00000008575	ENSMUST00000107247	6.444	3.271	1.749	3.821	PCG	processing				
ENSMUSG00000008575	ENSMUST00000107248	9.217	4.739	2.420	5.459	PCG	processing				
ENSMUSG00000008575	ENSMUST00000122918	6.439	3.049	1.935	3.807	PCG	processing				
ENSMUSG00000008575	ENSMUST00000135024	NA	6.053	7.130	6.592	PCG	processing				
ENSMUSG00000008575	ENSMUST00000140874	5.684	2.859	1.553	3.365	PCG	processing				
ENSMUSG00000008575	ENSMUST00000148982	3.661	1.781	1.032	2.158	PCG	processing				
ENSMUSG00000008575	ENSMUST00000152588	NA	2.594	2.673	2.634	PCG	processing				
ENSMUSG00000008575	ENSMUST00000155821	30.568	11.448	7.715	16.577	PCG	processing				
ENSMUSG00000008604	ENSMUST00000008748	17.285	11.179	4.564	11.009	PCG	processing				
ENSMUSG00000008668	ENSMUST00000008812	173.354	122.439	55.924	117.239	PCG	processing				
ENSMUSG00000008668	ENSMUST00000172799	39.413	23.288	11.778	24.826	PCG	processing				
ENSMUSG00000008668	ENSMUST00000174175	100.428	66.499	30.216	65.714	PCG	processing				
ENSMUSG00000008668	ENSMUST00000174609	118.547	76.261	33.171	75.993	PCG	processing				
ENSMUSG00000008668	ENSMUST00000174620	44.982	28.483	11.877	28.447	PCG	processing				
ENSMUSG00000008668	ENSMUST00000174662	NA	146.003	75.081	110.542	PCG	processing				
ENSMUSG00000008668	ENSMUST00000174745	190.210	113.680	55.823	119.904	PCG	processing				
ENSMUSG00000008668	ENSMUST00000174758	494.937	577.704	371.624	481.422	PCG	processing				
ENSMUSG00000008682	ENSMUST00000008826	69.058	43.344	9.924	40.775	PCG	processing				
ENSMUSG00000008682	ENSMUST00000074085	101.721	67.687	15.835	61.748	PCG	processing				
ENSMUSG00000008682	ENSMUST00000125775	72.804	50.246	9.616	44.222	PCG	processing				
ENSMUSG00000008682	ENSMUST00000134330	324.579	197.070	67.772	196.474	PCG	processing				
ENSMUSG00000008682	ENSMUST00000135690	11.100	6.562	2.143	6.602	PCG	processing				
ENSMUSG00000008682	ENSMUST00000138954	531.789	185.363	53.006	256.719	PCG	processing				
ENSMUSG00000008682	ENSMUST00000142142	300.497	85.559	18.573	134.876	PCG	processing				
ENSMUSG00000008682	ENSMUST00000144434	299.428	118.140	29.736	149.101	PCG	processing				
ENSMUSG00000008682	ENSMUST00000146584	338.214	142.635	35.181	172.010	PCG	processing				
ENSMUSG00000008682	ENSMUST00000149171	117.365	75.072	14.938	69.125	PCG	processing				
ENSMUSG00000008682	ENSMUST00000151702	97.896	61.462	14.089	57.816	PCG	processing				
ENSMUSG00000008683	ENSMUST00000106588	230.449	135.998	65.546	143.998	PCG	processing				
ENSMUSG00000008683	ENSMUST00000106590	124.997	78.440	33.611	79.016	PCG	processing				
ENSMUSG00000008683	ENSMUST00000128482	945.378	982.822	188.341	705.514	PCG	processing				
ENSMUSG00000008683	ENSMUST00000131374	60.828	33.694	16.240	36.920	PCG	processing				
ENSMUSG00000008683	ENSMUST00000131840	130.610	135.698	30.115	98.808	PCG	processing				
ENSMUSG00000008683	ENSMUST00000134270	108.231	63.534	29.156	66.974	PCG	processing				
ENSMUSG00000008683	ENSMUST00000172457	36.323	17.910	8.673	20.968	PCG	processing				
ENSMUSG00000008690	ENSMUST00000036987	8.521	3.816	1.145	4.494	PCG	processing				
ENSMUSG00000008690	ENSMUST00000074552	7.081	3.328	0.890	3.766	PCG	processing				
ENSMUSG00000008690	ENSMUST00000088717	8.011	3.480	1.072	4.188	PCG	processing				
ENSMUSG00000008690	ENSMUST00000123889	1.661	0.709	0.347	0.906	PCG	processing				
ENSMUSG00000008690	ENSMUST00000141643	1.264	0.573	0.279	0.706	PCG	processing				
ENSMUSG00000008690	ENSMUST00000145259	5.734	2.869	0.753	3.119	PCG	processing				
ENSMUSG00000008690	ENSMUST00000145793	2.794	1.311	0.517	1.541	PCG	processing				
ENSMUSG00000008730	ENSMUST00000029438	22.468	11.277	5.760	13.168	PCG	processing				
ENSMUSG00000008730	ENSMUST00000106845	15.932	8.593	3.758	9.428	PCG	processing				
ENSMUSG00000008730	ENSMUST00000118317	24.464	13.761	5.549	14.591	PCG	processing				
ENSMUSG00000008730	ENSMUST00000126351	20.599	14.525	12.329	15.818	PCG	processing				
ENSMUSG00000008730	ENSMUST00000135634	19.406	10.049	4.371	11.275	PCG	processing				
ENSMUSG00000008730	ENSMUST00000137078	27.067	12.752	6.975	15.598	PCG	processing				
ENSMUSG00000008734	ENSMUST00000008878	8.851	3.544	1.869	4.755	PCG	processing				
ENSMUSG00000008763	ENSMUST00000008907	17.129	9.534	4.413	10.359	PCG	processing				
ENSMUSG00000008763	ENSMUST00000123442	14.819	8.462	4.464	9.248	PCG	processing				
ENSMUSG00000008763	ENSMUST00000130066	10.453	3.365	3.136	5.652	PCG	processing				
ENSMUSG00000008763	ENSMUST00000133642	6.761	3.451	2.039	4.084	PCG	processing				
ENSMUSG00000008763	ENSMUST00000146818	0.047	0.056	0.033	0.045	PCG	processing				
ENSMUSG00000008822	ENSMUST00000008966	32.527	22.263	9.613	21.468	PCG	processing				
ENSMUSG00000008822	ENSMUST00000065913	1.418	1.096	0.291	0.935	PCG	processing				
ENSMUSG00000008822	ENSMUST00000117138	24.389	18.524	7.123	16.679	PCG	processing				
ENSMUSG00000008822	ENSMUST00000121930	17.646	13.382	5.002	12.010	PCG	processing				
ENSMUSG00000008855	ENSMUST00000008999	17.152	13.075	5.339	11.855	PCG	processing				
ENSMUSG00000008855	ENSMUST00000107150	17.729	15.252	5.773	12.918	PCG	processing				
ENSMUSG00000008855	ENSMUST00000107151	14.757	12.717	4.707	10.727	PCG	processing				
ENSMUSG00000008855	ENSMUST00000107152	20.373	14.255	6.138	13.589	PCG	processing				
ENSMUSG00000008855	ENSMUST00000124077	17.377	14.402	5.184	12.321	PCG	processing				
ENSMUSG00000008855	ENSMUST00000131254	19.360	13.444	5.187	12.664	PCG	processing				
ENSMUSG00000008855	ENSMUST00000149087	8.781	6.137	2.830	5.916	PCG	processing				
ENSMUSG00000008855	ENSMUST00000156337	25.104	18.793	7.422	17.106	PCG	processing				
ENSMUSG00000008859	ENSMUST00000009003	5.870	3.401	1.707	3.659	PCG	processing				
ENSMUSG00000008892	ENSMUST00000009036	33.559	20.847	9.817	21.408	PCG	processing				
ENSMUSG00000008892	ENSMUST00000179233	53.009	33.573	14.716	33.766	PCG	processing				
ENSMUSG00000008958	ENSMUST00000009102	5.906	3.468	1.181	3.518	PCG	processing				
ENSMUSG00000008958	ENSMUST00000125548	7.369	5.072	1.443	4.628	PCG	processing				
ENSMUSG00000008958	ENSMUST00000136076	0.371	0.236	0.331	0.312	PCG	processing				
ENSMUSG00000008958	ENSMUST00000139296	3.077	2.601	0.983	2.220	PCG	processing				
ENSMUSG00000008976	ENSMUST00000009120	39.629	22.216	6.760	22.868	PCG	processing				
ENSMUSG00000008976	ENSMUST00000114184	57.923	37.235	10.341	35.167	PCG	processing				
ENSMUSG00000008976	ENSMUST00000126031	33.179	21.231	6.299	20.237	PCG	processing				
ENSMUSG00000008976	ENSMUST00000139101	0.537	0.264	0.084	0.295	PCG	processing				
ENSMUSG00000008976	ENSMUST00000148035	25.394	9.628	1.760	12.261	PCG	processing				
ENSMUSG00000009013	ENSMUST00000009157	65.595	30.258	11.369	35.741	PCG	processing				
ENSMUSG00000009013	ENSMUST00000112090	147.782	74.766	28.147	83.565	PCG	processing				
ENSMUSG00000009013	ENSMUST00000123292	73.553	28.469	10.034	37.352	PCG	processing				
ENSMUSG00000009030	ENSMUST00000009174	25.877	13.498	5.847	15.074	PCG	processing				
ENSMUSG00000009030	ENSMUST00000112940	17.505	8.077	3.268	9.617	PCG	processing				
ENSMUSG00000009030	ENSMUST00000138314	5.731	4.088	2.094	3.971	PCG	processing				
ENSMUSG00000009030	ENSMUST00000147703	9.125	6.049	3.121	6.098	PCG	processing				
ENSMUSG00000009035	ENSMUST00000074991	6.535	5.007	1.661	4.401	PCG	processing				
ENSMUSG00000009035	ENSMUST00000178522	5.415	4.338	1.449	3.734	PCG	processing				
ENSMUSG00000009073	ENSMUST00000053079	12.803	8.142	3.017	7.987	PCG	processing				
ENSMUSG00000009073	ENSMUST00000056290	13.953	9.169	3.267	8.796	PCG	processing				
ENSMUSG00000009073	ENSMUST00000093374	14.288	9.073	3.377	8.913	PCG	processing				
ENSMUSG00000009073	ENSMUST00000109908	15.485	9.939	3.662	9.695	PCG	processing				
ENSMUSG00000009073	ENSMUST00000109910	11.485	7.334	2.683	7.167	PCG	processing				
ENSMUSG00000009073	ENSMUST00000124878	8.515	3.973	1.931	4.807	PCG	processing				
ENSMUSG00000009073	ENSMUST00000137926	5.215	2.883	1.154	3.084	PCG	processing				
ENSMUSG00000009073	ENSMUST00000141342	9.915	6.078	2.919	6.304	PCG	processing				
ENSMUSG00000009073	ENSMUST00000152656	11.937	7.991	2.549	7.492	PCG	processing				
ENSMUSG00000009073	ENSMUST00000155600	10.331	5.150	2.082	5.854	PCG	processing				
ENSMUSG00000009073	ENSMUST00000164190	4.826	3.205	1.006	3.012	PCG	processing				
ENSMUSG00000009073	ENSMUST00000167480	6.165	1.376	1.223	2.922	PCG	processing				
ENSMUSG00000009073	ENSMUST00000172305	0.876	0.730	0.289	0.632	PCG	processing				
ENSMUSG00000009076	ENSMUST00000009220	11.309	7.726	2.302	7.112	PCG	processing				
ENSMUSG00000009076	ENSMUST00000141970	10.136	NA	5.320	7.728	PCG	processing				
ENSMUSG00000009076	ENSMUST00000154341	4.683	3.379	0.993	3.018	PCG	processing				
ENSMUSG00000009079	ENSMUST00000063232	7.496	2.993	1.323	3.937	PCG	processing				
ENSMUSG00000009079	ENSMUST00000073308	17.502	12.750	4.710	11.654	PCG	processing				
ENSMUSG00000009079	ENSMUST00000079949	14.352	9.180	3.580	9.037	PCG	processing				
ENSMUSG00000009079	ENSMUST00000093365	10.968	6.412	2.463	6.614	PCG	processing				
ENSMUSG00000009079	ENSMUST00000102930	15.527	8.390	3.683	9.200	PCG	processing				
ENSMUSG00000009079	ENSMUST00000130060	34.924	NA	3.868	19.396	PCG	processing				
ENSMUSG00000009079	ENSMUST00000130118	63.187	74.329	25.946	54.488	PCG	processing				
ENSMUSG00000009079	ENSMUST00000139886	14.249	8.229	3.123	8.534	PCG	processing				
ENSMUSG00000009079	ENSMUST00000141002	17.704	10.717	3.794	10.739	PCG	processing				
ENSMUSG00000009079	ENSMUST00000144238	14.870	6.986	2.657	8.171	PCG	processing				
ENSMUSG00000009079	ENSMUST00000150168	3.167	2.268	0.783	2.073	PCG	processing				
ENSMUSG00000009079	ENSMUST00000151497	11.637	6.696	2.114	6.816	PCG	processing				
ENSMUSG00000009079	ENSMUST00000151847	20.147	7.209	2.670	10.009	PCG	processing				
ENSMUSG00000009090	ENSMUST00000009234	7.656	5.815	2.228	5.233	PCG	processing				
ENSMUSG00000009090	ENSMUST00000101613	16.041	11.866	5.586	11.164	PCG	processing				
ENSMUSG00000009090	ENSMUST00000109897	6.898	4.928	1.728	4.518	PCG	processing				
ENSMUSG00000009090	ENSMUST00000133014	10.663	7.383	2.511	6.852	PCG	processing				
ENSMUSG00000009090	ENSMUST00000137292	1.543	1.391	0.401	1.111	PCG	processing				
ENSMUSG00000009090	ENSMUST00000142325	NA	6.466	4.994	5.730	PCG	processing				
ENSMUSG00000009090	ENSMUST00000144426	3.247	3.332	1.262	2.614	PCG	processing				
ENSMUSG00000009092	ENSMUST00000009236	NA	12.312	2.146	7.229	PCG	processing				
ENSMUSG00000009112	ENSMUST00000009256	6.488	3.668	1.201	3.786	PCG	processing				
ENSMUSG00000009207	ENSMUST00000064503	6.583	3.808	1.575	3.989	PCG	processing				
ENSMUSG00000009207	ENSMUST00000102676	6.112	2.833	1.190	3.378	PCG	processing				
ENSMUSG00000009207	ENSMUST00000111993	4.558	2.432	1.091	2.694	PCG	processing				
ENSMUSG00000009207	ENSMUST00000127168	5.762	2.880	1.382	3.341	PCG	processing				
ENSMUSG00000009207	ENSMUST00000130232	4.553	2.078	0.561	2.397	PCG	processing				
ENSMUSG00000009207	ENSMUST00000130586	5.225	2.421	0.696	2.781	PCG	processing				
ENSMUSG00000009207	ENSMUST00000134641	5.431	2.584	1.276	3.097	PCG	processing				
ENSMUSG00000009207	ENSMUST00000134764	1.162	0.458	NA	0.810	PCG	processing				
ENSMUSG00000009207	ENSMUST00000145293	2.827	1.238	0.295	1.453	PCG	processing				
ENSMUSG00000009207	ENSMUST00000145933	0.726	0.951	0.425	0.701	PCG	processing				
ENSMUSG00000009207	ENSMUST00000154706	8.514	4.589	2.628	5.244	PCG	processing				
ENSMUSG00000009207	ENSMUST00000155006	2.096	1.375	0.690	1.387	PCG	processing				
ENSMUSG00000009291	ENSMUST00000009435	54.532	36.852	9.742	33.709	PCG	processing				
ENSMUSG00000009291	ENSMUST00000161165	2.013	0.841	0.661	1.172	PCG	processing				
ENSMUSG00000009291	ENSMUST00000161789	2.686	1.683	0.806	1.725	PCG	processing				
ENSMUSG00000009291	ENSMUST00000162429	26.279	16.690	5.284	16.085	PCG	processing				
ENSMUSG00000009291	ENSMUST00000162598	1.407	0.490	0.324	0.740	PCG	processing				
ENSMUSG00000009291	ENSMUST00000162895	19.926	10.179	5.471	11.859	PCG	processing				
ENSMUSG00000009291	ENSMUST00000162943	14.668	8.461	3.152	8.760	PCG	processing				
ENSMUSG00000009291	ENSMUST00000167006	4.448	3.295	1.957	3.233	PCG	processing				
ENSMUSG00000009293	ENSMUST00000172813	1.364	0.445	0.492	0.767	PCG	processing				
ENSMUSG00000009293	ENSMUST00000173360	2.044	1.004	0.500	1.183	PCG	processing				
ENSMUSG00000009293	ENSMUST00000174510	6.046	4.595	1.779	4.140	PCG	processing				
ENSMUSG00000009293	ENSMUST00000174546	1.199	0.355	0.185	0.580	PCG	processing				
ENSMUSG00000009376	ENSMUST00000080469	16.126	10.068	4.856	10.350	PCG	processing				
ENSMUSG00000009376	ENSMUST00000115442	13.850	8.531	3.697	8.693	PCG	processing				
ENSMUSG00000009376	ENSMUST00000115443	15.718	7.581	4.179	9.159	PCG	processing				
ENSMUSG00000009376	ENSMUST00000140070	11.632	3.352	1.412	5.465	PCG	processing				
ENSMUSG00000009376	ENSMUST00000145473	8.734	4.301	2.069	5.035	PCG	processing				
ENSMUSG00000009376	ENSMUST00000148903	9.753	7.905	2.445	6.701	PCG	processing				
ENSMUSG00000009376	ENSMUST00000152802	15.430	7.720	5.220	9.456	PCG	processing				
ENSMUSG00000009406	ENSMUST00000009550	7.575	3.857	1.480	4.304	PCG	processing				
ENSMUSG00000009406	ENSMUST00000148133	14.038	6.988	3.342	8.122	PCG	processing				
ENSMUSG00000009418	ENSMUST00000040599	10.494	5.856	2.853	6.401	PCG	processing				
ENSMUSG00000009418	ENSMUST00000067414	9.532	5.948	2.775	6.085	PCG	processing				
ENSMUSG00000009470	ENSMUST00000109399	18.777	12.287	4.584	11.883	PCG	processing				
ENSMUSG00000009470	ENSMUST00000109401	24.322	15.229	5.913	15.155	PCG	processing				
ENSMUSG00000009470	ENSMUST00000179271	19.184	9.995	6.311	11.830	PCG	processing				
ENSMUSG00000009470	ENSMUST00000179301	40.431	24.407	10.544	25.127	PCG	processing				
ENSMUSG00000009535	ENSMUST00000009679	26.480	18.048	7.297	17.275	PCG	processing				
ENSMUSG00000009535	ENSMUST00000025427	39.159	26.023	8.867	24.683	PCG	processing				
ENSMUSG00000009535	ENSMUST00000129849	124.497	70.062	20.848	71.802	PCG	processing				
ENSMUSG00000009535	ENSMUST00000131075	16.899	10.335	3.675	10.303	PCG	processing				
ENSMUSG00000009535	ENSMUST00000139111	21.179	13.038	4.174	12.797	PCG	processing				
ENSMUSG00000009535	ENSMUST00000139554	11.070	14.739	5.618	10.475	PCG	processing				
ENSMUSG00000009535	ENSMUST00000148937	17.771	11.463	4.291	11.175	PCG	processing				
ENSMUSG00000009535	ENSMUST00000151833	20.373	13.428	4.380	12.727	PCG	processing				
ENSMUSG00000009549	ENSMUST00000009693	60.493	42.936	10.379	37.936	PCG	processing				
ENSMUSG00000009549	ENSMUST00000138189	47.552	34.960	8.753	30.422	PCG	processing				
ENSMUSG00000009549	ENSMUST00000149615	58.037	44.214	9.910	37.387	PCG	processing				
ENSMUSG00000009555	ENSMUST00000009699	12.100	4.298	2.169	6.189	PCG	processing				
ENSMUSG00000009555	ENSMUST00000120105	12.222	4.058	2.178	6.153	PCG	processing				
ENSMUSG00000009555	ENSMUST00000123170	2.940	0.838	0.397	1.392	PCG	processing				
ENSMUSG00000009555	ENSMUST00000125058	10.426	6.367	1.909	6.234	PCG	processing				
ENSMUSG00000009555	ENSMUST00000130399	4.889	1.338	0.488	2.238	PCG	processing				
ENSMUSG00000009555	ENSMUST00000154131	4.085	1.270	1.004	2.120	PCG	processing				
ENSMUSG00000009555	ENSMUST00000155205	1.073	0.185	0.296	0.518	PCG	processing				
ENSMUSG00000009563	ENSMUST00000140999	NA	4.345	0.775	2.560	PCG	processing				
ENSMUSG00000009563	ENSMUST00000156617	NA	7.886	1.675	4.781	PCG	processing				
ENSMUSG00000009563	ENSMUST00000175763	27.585	13.692	5.107	15.462	PCG	processing				
ENSMUSG00000009566	ENSMUST00000028148	2.692	2.035	0.954	1.894	PCG	processing				
ENSMUSG00000009566	ENSMUST00000127812	0.679	0.758	0.304	0.581	PCG	processing				
ENSMUSG00000009566	ENSMUST00000130164	2.421	1.680	0.751	1.617	PCG	processing				
ENSMUSG00000009566	ENSMUST00000132327	13.535	10.321	2.222	8.693	PCG	processing				
ENSMUSG00000009566	ENSMUST00000142186	7.350	6.844	1.660	5.285	PCG	processing				
ENSMUSG00000009566	ENSMUST00000146498	0.615	0.424	0.243	0.428	PCG	processing				
ENSMUSG00000009569	ENSMUST00000009713	19.337	10.864	4.881	11.694	PCG	processing				
ENSMUSG00000009569	ENSMUST00000056715	4.075	1.450	0.676	2.067	PCG	processing				
ENSMUSG00000009569	ENSMUST00000115809	4.212	1.461	0.629	2.101	PCG	processing				
ENSMUSG00000009569	ENSMUST00000149359	18.004	10.118	4.697	10.940	PCG	processing				
ENSMUSG00000009575	ENSMUST00000108813	71.337	56.055	20.092	49.161	PCG	processing				
ENSMUSG00000009575	ENSMUST00000118152	55.082	47.295	16.551	39.643	PCG	processing				
ENSMUSG00000009575	ENSMUST00000122182	110.116	92.194	32.216	78.175	PCG	processing				
ENSMUSG00000009575	ENSMUST00000127191	16.077	18.025	5.225	13.109	PCG	processing				
ENSMUSG00000009585	ENSMUST00000023054	38.738	22.476	10.609	23.941	PCG	processing				
ENSMUSG00000009585	ENSMUST00000109620	38.490	23.641	9.831	23.987	PCG	processing				
ENSMUSG00000009585	ENSMUST00000165537	32.615	22.085	9.178	21.293	PCG	processing				
ENSMUSG00000009585	ENSMUST00000175714	47.846	33.992	13.984	31.940	PCG	processing				
ENSMUSG00000009585	ENSMUST00000175752	48.642	27.225	13.345	29.737	PCG	processing				
ENSMUSG00000009585	ENSMUST00000175801	16.687	12.331	3.685	10.901	PCG	processing				
ENSMUSG00000009585	ENSMUST00000175827	91.245	8.117	3.602	34.321	PCG	processing				
ENSMUSG00000009585	ENSMUST00000175849	52.776	40.058	11.120	34.651	PCG	processing				
ENSMUSG00000009585	ENSMUST00000176325	34.383	22.077	9.220	21.893	PCG	processing				
ENSMUSG00000009585	ENSMUST00000176644	33.005	21.196	10.239	21.480	PCG	processing				
ENSMUSG00000009585	ENSMUST00000176823	3.836	2.655	0.896	2.462	PCG	processing				
ENSMUSG00000009585	ENSMUST00000176868	15.427	11.304	3.542	10.091	PCG	processing				
ENSMUSG00000009585	ENSMUST00000176904	8.580	4.673	1.487	4.913	PCG	processing				
ENSMUSG00000009585	ENSMUST00000177006	21.926	15.383	5.035	14.115	PCG	processing				
ENSMUSG00000009585	ENSMUST00000177098	4.908	3.373	1.212	3.164	PCG	processing				
ENSMUSG00000009585	ENSMUST00000177350	17.375	11.483	3.904	10.921	PCG	processing				
ENSMUSG00000009585	ENSMUST00000177483	21.694	15.554	4.576	13.941	PCG	processing				
ENSMUSG00000009621	ENSMUST00000056176	10.829	7.294	2.666	6.930	PCG	processing				
ENSMUSG00000009621	ENSMUST00000135584	3.041	NA	4.537	3.789	PCG	processing				
ENSMUSG00000009621	ENSMUST00000148067	7.744	NA	2.017	4.880	PCG	processing				
ENSMUSG00000009621	ENSMUST00000149758	5.601	NA	2.194	3.898	PCG	processing				
ENSMUSG00000009628	ENSMUST00000009772	17.177	12.078	5.452	11.569	PCG	processing				
ENSMUSG00000009628	ENSMUST00000124496	10.287	6.129	3.289	6.569	PCG	processing				
ENSMUSG00000009628	ENSMUST00000124501	10.498	4.786	1.928	5.737	PCG	processing				
ENSMUSG00000009628	ENSMUST00000149399	2.909	3.094	1.368	2.457	PCG	processing				
ENSMUSG00000009630	ENSMUST00000009774	34.396	22.354	12.132	22.960	PCG	processing				
ENSMUSG00000009640	ENSMUST00000102687	32.378	20.331	4.398	19.036	PCG	processing				
ENSMUSG00000009640	ENSMUST00000129510	19.644	10.470	2.321	10.812	PCG	processing				
ENSMUSG00000009640	ENSMUST00000135582	22.796	13.151	2.946	12.964	PCG	processing				
ENSMUSG00000009647	ENSMUST00000009791	2.927	1.858	0.845	1.877	PCG	processing				
ENSMUSG00000009647	ENSMUST00000020312	7.760	4.338	2.014	4.704	PCG	processing				
ENSMUSG00000009647	ENSMUST00000161168	0.673	0.260	0.373	0.435	PCG	processing				
ENSMUSG00000009647	ENSMUST00000162012	0.493	NA	0.218	0.356	PCG	processing				
ENSMUSG00000009670	ENSMUST00000009814	4.426	2.582	1.121	2.710	PCG	processing				
ENSMUSG00000009670	ENSMUST00000113716	3.791	2.592	0.947	2.443	PCG	processing				
ENSMUSG00000009670	ENSMUST00000113718	4.067	2.456	1.019	2.514	PCG	processing				
ENSMUSG00000009731	ENSMUST00000009875	11.021	5.850	1.984	6.285	PCG	processing				
ENSMUSG00000009733	ENSMUST00000009877	1.447	1.217	0.385	1.016	PCG	processing				
ENSMUSG00000009739	ENSMUST00000073837	2.247	1.807	0.685	1.580	PCG	processing				
ENSMUSG00000009739	ENSMUST00000176140	3.003	2.503	0.726	2.077	PCG	processing				
ENSMUSG00000009739	ENSMUST00000176271	3.314	2.549	0.749	2.204	PCG	processing				
ENSMUSG00000009739	ENSMUST00000177335	3.689	2.282	0.978	2.316	PCG	processing				
ENSMUSG00000009741	ENSMUST00000009885	15.525	9.600	4.009	9.711	PCG	processing				
ENSMUSG00000009741	ENSMUST00000084885	16.045	10.933	4.122	10.367	PCG	processing				
ENSMUSG00000009741	ENSMUST00000116492	9.560	6.397	2.119	6.025	PCG	processing				
ENSMUSG00000009772	ENSMUST00000072177	7.643	4.079	2.812	4.845	PCG	processing				
ENSMUSG00000009772	ENSMUST00000082125	4.662	2.869	1.870	3.134	PCG	processing				
ENSMUSG00000009772	ENSMUST00000128661	5.219	2.622	1.844	3.228	PCG	processing				
ENSMUSG00000009772	ENSMUST00000133246	1.333	0.956	0.589	0.959	PCG	processing				
ENSMUSG00000009828	ENSMUST00000009972	1.407	0.982	0.492	0.960	PCG	processing				
ENSMUSG00000009828	ENSMUST00000044551	6.251	3.731	1.462	3.814	PCG	processing				
ENSMUSG00000009828	ENSMUST00000117330	8.346	5.599	2.123	5.356	PCG	processing				
ENSMUSG00000009828	ENSMUST00000118869	9.572	6.091	2.235	5.966	PCG	processing				
ENSMUSG00000009828	ENSMUST00000142402	14.846	7.469	4.489	8.935	PCG	processing				
ENSMUSG00000009828	ENSMUST00000142776	1.310	0.470	0.489	0.757	PCG	processing				
ENSMUSG00000009863	ENSMUST00000010007	46.303	30.139	11.239	29.227	PCG	processing				
ENSMUSG00000009863	ENSMUST00000125780	19.460	11.217	4.859	11.845	PCG	processing				
ENSMUSG00000009863	ENSMUST00000129181	16.955	11.408	3.740	10.701	PCG	processing				
ENSMUSG00000009894	ENSMUST00000010038	30.916	18.199	8.556	19.224	PCG	processing				
ENSMUSG00000009894	ENSMUST00000120940	4.287	3.286	1.155	2.909	PCG	processing				
ENSMUSG00000009894	ENSMUST00000125846	2.817	1.810	0.319	1.649	PCG	processing				
ENSMUSG00000009894	ENSMUST00000132969	3.674	2.311	1.142	2.376	PCG	processing				
ENSMUSG00000009894	ENSMUST00000136436	2.037	1.293	0.543	1.291	PCG	processing				
ENSMUSG00000009894	ENSMUST00000145550	5.381	2.933	1.845	3.386	PCG	processing				
ENSMUSG00000009894	ENSMUST00000150297	3.105	1.625	1.041	1.924	PCG	processing				
ENSMUSG00000009894	ENSMUST00000156146	3.023	2.051	0.872	1.982	PCG	processing				
ENSMUSG00000009905	ENSMUST00000010049	2.204	1.154	0.459	1.272	PCG	processing				
ENSMUSG00000009907	ENSMUST00000094646	5.171	2.003	1.100	2.758	PCG	processing				
ENSMUSG00000009907	ENSMUST00000112736	3.772	1.617	0.896	2.095	PCG	processing				
ENSMUSG00000009907	ENSMUST00000126057	1.313	0.517	0.564	0.798	PCG	processing				
ENSMUSG00000009907	ENSMUST00000127606	1.325	0.435	0.128	0.629	PCG	processing				
ENSMUSG00000009907	ENSMUST00000147705	9.320	4.751	2.201	5.424	PCG	processing				
ENSMUSG00000009927	ENSMUST00000080300	451.082	186.201	59.422	232.235	PCG	processing				
ENSMUSG00000009995	ENSMUST00000069722	8.356	6.085	2.031	5.491	PCG	processing				
ENSMUSG00000009995	ENSMUST00000114180	9.588	6.350	2.348	6.095	PCG	processing				
ENSMUSG00000009995	ENSMUST00000114182	4.994	2.769	0.990	2.918	PCG	processing				
ENSMUSG00000009995	ENSMUST00000124200	8.731	6.324	2.120	5.725	PCG	processing				
ENSMUSG00000009995	ENSMUST00000124915	56.850	11.118	4.591	24.187	PCG	processing				
ENSMUSG00000009995	ENSMUST00000125972	1.201	1.282	0.523	1.002	PCG	processing				
ENSMUSG00000009995	ENSMUST00000131116	86.749	12.735	6.478	35.321	PCG	processing				
ENSMUSG00000009995	ENSMUST00000132437	0.827	0.924	NA	0.875	PCG	processing				
ENSMUSG00000009995	ENSMUST00000134432	60.578	12.109	3.414	25.367	PCG	processing				
ENSMUSG00000009995	ENSMUST00000134936	2.099	1.367	0.391	1.286	PCG	processing				
ENSMUSG00000009995	ENSMUST00000135504	1.951	1.447	0.510	1.303	PCG	processing				
ENSMUSG00000009995	ENSMUST00000156072	1.251	1.486	0.421	1.053	PCG	processing				
ENSMUSG00000009995	ENSMUST00000156212	10.329	8.040	2.875	7.082	PCG	processing				
ENSMUSG00000009995	ENSMUST00000156880	0.268	0.644	NA	0.456	PCG	processing				
ENSMUSG00000009995	ENSMUST00000176453	1.751	0.738	0.288	0.926	PCG	processing				
ENSMUSG00000010025	ENSMUST00000066277	6.363	3.807	1.952	4.041	PCG	processing				
ENSMUSG00000010025	ENSMUST00000074127	24.948	11.936	7.647	14.844	PCG	processing				
ENSMUSG00000010025	ENSMUST00000108715	25.814	9.700	6.550	14.021	PCG	processing				
ENSMUSG00000010025	ENSMUST00000128991	17.136	8.796	4.793	10.241	PCG	processing				
ENSMUSG00000010025	ENSMUST00000141368	27.603	9.613	5.838	14.352	PCG	processing				
ENSMUSG00000010025	ENSMUST00000147291	14.401	5.965	3.748	8.038	PCG	processing				
ENSMUSG00000010025	ENSMUST00000149298	8.639	4.942	1.301	4.961	PCG	processing				
ENSMUSG00000010047	ENSMUST00000010191	NA	9.436	4.211	6.823	PCG	processing				
ENSMUSG00000010048	ENSMUST00000010192	16.107	10.456	1.798	9.454	PCG	processing				
ENSMUSG00000010051	ENSMUST00000112387	3.553	3.738	1.007	2.766	PCG	processing				
ENSMUSG00000010051	ENSMUST00000123005	10.127	11.715	3.797	8.546	PCG	processing				
ENSMUSG00000010051	ENSMUST00000144392	33.736	21.257	10.310	21.768	PCG	processing				
ENSMUSG00000010054	ENSMUST00000010198	25.547	15.330	2.942	14.606	PCG	processing				
ENSMUSG00000010057	ENSMUST00000010201	22.097	7.831	5.016	11.648	PCG	processing				
ENSMUSG00000010064	ENSMUST00000177567	0.858	0.900	NA	0.879	PCG	processing				
ENSMUSG00000010067	ENSMUST00000010211	7.009	4.256	1.426	4.230	PCG	processing				
ENSMUSG00000010067	ENSMUST00000093786	5.998	3.699	1.208	3.635	PCG	processing				
ENSMUSG00000010067	ENSMUST00000121635	5.118	3.527	1.176	3.274	PCG	processing				
ENSMUSG00000010067	ENSMUST00000122225	9.910	5.759	1.798	5.822	PCG	processing				
ENSMUSG00000010067	ENSMUST00000125386	2.467	1.055	0.607	1.376	PCG	processing				
ENSMUSG00000010067	ENSMUST00000144129	5.865	2.785	1.135	3.262	PCG	processing				
ENSMUSG00000010067	ENSMUST00000156198	7.183	4.450	1.398	4.344	PCG	processing				
ENSMUSG00000010095	ENSMUST00000010239	36.489	20.214	6.594	21.099	PCG	processing				
ENSMUSG00000010095	ENSMUST00000170157	26.720	14.360	5.175	15.418	PCG	processing				
ENSMUSG00000010097	ENSMUST00000010241	76.713	66.123	19.401	54.079	PCG	processing				
ENSMUSG00000010110	ENSMUST00000010254	5.109	2.992	0.935	3.012	PCG	processing				
ENSMUSG00000010110	ENSMUST00000073430	5.881	2.956	1.058	3.298	PCG	processing				
ENSMUSG00000010110	ENSMUST00000175872	8.588	4.710	1.574	4.957	PCG	processing				
ENSMUSG00000010110	ENSMUST00000175901	2.979	1.550	0.440	1.656	PCG	processing				
ENSMUSG00000010110	ENSMUST00000176009	2.302	1.370	0.348	1.340	PCG	processing				
ENSMUSG00000010110	ENSMUST00000176013	6.067	3.264	1.151	3.494	PCG	processing				
ENSMUSG00000010110	ENSMUST00000176182	5.358	2.612	0.955	2.975	PCG	processing				
ENSMUSG00000010110	ENSMUST00000176260	2.373	1.631	0.303	1.436	PCG	processing				
ENSMUSG00000010110	ENSMUST00000176314	10.726	NA	2.063	6.394	PCG	processing				
ENSMUSG00000010110	ENSMUST00000176381	4.811	2.533	0.856	2.734	PCG	processing				
ENSMUSG00000010110	ENSMUST00000176404	4.755	3.044	0.955	2.918	PCG	processing				
ENSMUSG00000010110	ENSMUST00000176844	1.879	1.287	NA	1.583	PCG	processing				
ENSMUSG00000010110	ENSMUST00000176968	3.965	1.942	0.771	2.226	PCG	processing				
ENSMUSG00000010110	ENSMUST00000177322	3.867	2.056	0.694	2.205	PCG	processing				
ENSMUSG00000010110	ENSMUST00000177373	4.825	2.245	0.823	2.631	PCG	processing				
ENSMUSG00000010136	ENSMUST00000010280	3.727	1.783	0.643	2.051	PCG	processing				
ENSMUSG00000010154	ENSMUST00000010298	4.146	3.258	1.085	2.830	PCG	processing				
ENSMUSG00000010205	ENSMUST00000115487	14.573	7.462	2.443	8.159	PCG	processing				
ENSMUSG00000010277	ENSMUST00000010421	34.646	22.193	9.258	22.033	PCG	processing				
ENSMUSG00000010277	ENSMUST00000125459	11.998	9.293	4.343	8.545	PCG	processing				
ENSMUSG00000010277	ENSMUST00000126928	40.053	19.951	8.866	22.957	PCG	processing				
ENSMUSG00000010277	ENSMUST00000132756	45.652	31.347	5.890	27.630	PCG	processing				
ENSMUSG00000010277	ENSMUST00000136184	56.661	35.324	15.151	35.712	PCG	processing				
ENSMUSG00000010277	ENSMUST00000141331	34.457	22.490	12.396	23.114	PCG	processing				
ENSMUSG00000010277	ENSMUST00000145145	40.109	29.474	13.207	27.597	PCG	processing				
ENSMUSG00000010277	ENSMUST00000147432	27.547	34.410	5.823	22.593	PCG	processing				
ENSMUSG00000010290	ENSMUST00000010434	22.206	10.313	5.238	12.586	PCG	processing				
ENSMUSG00000010342	ENSMUST00000060835	9.944	7.356	3.282	6.861	PCG	processing				
ENSMUSG00000010342	ENSMUST00000100657	11.172	8.748	5.005	8.308	PCG	processing				
ENSMUSG00000010342	ENSMUST00000124255	9.032	7.754	3.134	6.640	PCG	processing				
ENSMUSG00000010342	ENSMUST00000131973	13.665	10.502	4.064	9.410	PCG	processing				
ENSMUSG00000010342	ENSMUST00000156483	0.368	0.126	0.081	0.192	PCG	processing				
ENSMUSG00000010358	ENSMUST00000010502	4.455	3.829	2.473	3.586	PCG	processing				
ENSMUSG00000010358	ENSMUST00000125958	3.688	3.303	1.815	2.936	PCG	processing				
ENSMUSG00000010358	ENSMUST00000131024	9.139	5.858	4.938	6.645	PCG	processing				
ENSMUSG00000010362	ENSMUST00000010506	14.557	11.022	4.574	10.051	PCG	processing				
ENSMUSG00000010362	ENSMUST00000133727	13.228	10.574	4.466	9.423	PCG	processing				
ENSMUSG00000010362	ENSMUST00000139037	4.808	3.950	1.282	3.347	PCG	processing				
ENSMUSG00000010362	ENSMUST00000152484	3.808	3.051	1.031	2.630	PCG	processing				
ENSMUSG00000010362	ENSMUST00000155222	32.579	22.125	10.037	21.580	PCG	processing				
ENSMUSG00000010376	ENSMUST00000010520	28.520	23.545	7.154	19.740	PCG	processing				
ENSMUSG00000010376	ENSMUST00000163750	32.388	28.431	8.764	23.194	PCG	processing				
ENSMUSG00000010392	ENSMUST00000010536	5.441	2.961	0.864	3.088	PCG	processing				
ENSMUSG00000010392	ENSMUST00000137767	13.012	5.690	2.473	7.058	PCG	processing				
ENSMUSG00000010406	ENSMUST00000010550	21.915	11.909	6.853	13.559	PCG	processing				
ENSMUSG00000010453	ENSMUST00000010597	5.794	4.037	2.213	4.015	PCG	processing				
ENSMUSG00000010517	ENSMUST00000102724	14.641	7.147	4.022	8.603	PCG	processing				
ENSMUSG00000010517	ENSMUST00000143217	1.304	0.671	0.336	0.770	PCG	processing				
ENSMUSG00000010517	ENSMUST00000155204	24.745	10.253	6.486	13.828	PCG	processing				
ENSMUSG00000010538	ENSMUST00000010682	0.741	0.705	0.187	0.544	PCG	processing				
ENSMUSG00000010538	ENSMUST00000107556	0.691	0.714	0.179	0.528	PCG	processing				
ENSMUSG00000010538	ENSMUST00000123536	10.760	4.338	0.974	5.357	PCG	processing				
ENSMUSG00000010554	ENSMUST00000010698	9.249	5.957	2.232	5.813	PCG	processing				
ENSMUSG00000010554	ENSMUST00000092912	9.080	6.674	2.562	6.106	PCG	processing				
ENSMUSG00000010554	ENSMUST00000128504	0.854	0.738	0.201	0.598	PCG	processing				
ENSMUSG00000010554	ENSMUST00000134571	3.133	1.744	0.761	1.880	PCG	processing				
ENSMUSG00000010554	ENSMUST00000141755	8.013	5.091	2.185	5.096	PCG	processing				
ENSMUSG00000010554	ENSMUST00000144692	3.893	1.707	0.940	2.180	PCG	processing				
ENSMUSG00000010607	ENSMUST00000123680	119.130	NA	24.481	71.806	PCG	processing				
ENSMUSG00000010607	ENSMUST00000148088	82.348	NA	19.380	50.864	PCG	processing				
ENSMUSG00000010608	ENSMUST00000048155	43.686	24.475	13.748	27.303	PCG	processing				
ENSMUSG00000010609	ENSMUST00000010753	6.480	6.003	2.306	4.930	PCG	processing				
ENSMUSG00000010609	ENSMUST00000111104	5.391	2.908	0.775	3.025	PCG	processing				
ENSMUSG00000010609	ENSMUST00000111105	4.613	2.192	0.602	2.469	PCG	processing				
ENSMUSG00000010609	ENSMUST00000111106	6.537	3.881	2.049	4.156	PCG	processing				
ENSMUSG00000010609	ENSMUST00000111108	3.653	2.535	1.345	2.511	PCG	processing				
ENSMUSG00000010609	ENSMUST00000128223	5.303	1.130	0.664	2.366	PCG	processing				
ENSMUSG00000010609	ENSMUST00000149590	1.439	0.600	0.296	0.778	PCG	processing				
ENSMUSG00000010663	ENSMUST00000010807	20.492	20.335	3.953	14.926	PCG	processing				
ENSMUSG00000010721	ENSMUST00000055195	2.513	1.133	0.462	1.369	PCG	processing				
ENSMUSG00000010721	ENSMUST00000179191	3.140	1.575	0.640	1.785	PCG	processing				
ENSMUSG00000010751	ENSMUST00000075588	17.537	9.089	3.733	10.120	PCG	processing				
ENSMUSG00000010751	ENSMUST00000084396	21.621	11.216	4.780	12.539	PCG	processing				
ENSMUSG00000010751	ENSMUST00000129476	16.721	9.345	3.347	9.804	PCG	processing				
ENSMUSG00000010751	ENSMUST00000146692	28.652	14.624	6.219	16.498	PCG	processing				
ENSMUSG00000010751	ENSMUST00000149524	17.291	7.873	3.384	9.516	PCG	processing				
ENSMUSG00000010755	ENSMUST00000010899	8.786	5.055	2.120	5.320	PCG	processing				
ENSMUSG00000010755	ENSMUST00000105909	21.168	13.955	5.791	13.638	PCG	processing				
ENSMUSG00000010755	ENSMUST00000134128	0.099	0.116	0.042	0.086	PCG	processing				
ENSMUSG00000010755	ENSMUST00000134753	15.706	9.648	2.884	9.413	PCG	processing				
ENSMUSG00000010755	ENSMUST00000135032	36.298	14.229	7.115	19.214	PCG	processing				
ENSMUSG00000010755	ENSMUST00000146904	18.812	7.817	5.441	10.690	PCG	processing				
ENSMUSG00000010755	ENSMUST00000151574	1.215	0.906	0.369	0.830	PCG	processing				
ENSMUSG00000010755	ENSMUST00000154022	10.382	6.932	1.657	6.324	PCG	processing				
ENSMUSG00000010830	ENSMUST00000010974	13.194	5.794	4.224	7.737	PCG	processing				
ENSMUSG00000010911	ENSMUST00000011055	36.008	30.549	11.746	26.101	PCG	processing				
ENSMUSG00000010911	ENSMUST00000124540	33.424	26.863	9.985	23.424	PCG	processing				
ENSMUSG00000010911	ENSMUST00000147131	22.872	4.063	3.212	10.049	PCG	processing				
ENSMUSG00000010911	ENSMUST00000155004	14.619	18.946	4.681	12.749	PCG	processing				
ENSMUSG00000010914	ENSMUST00000011058	16.599	9.036	3.750	9.795	PCG	processing				
ENSMUSG00000010914	ENSMUST00000111183	5.885	2.445	1.633	3.321	PCG	processing				
ENSMUSG00000010914	ENSMUST00000132449	20.776	10.737	4.262	11.925	PCG	processing				
ENSMUSG00000010936	ENSMUST00000034190	16.840	10.953	4.716	10.836	PCG	processing				
ENSMUSG00000011034	ENSMUST00000011178	7.184	4.517	1.697	4.466	PCG	processing				
ENSMUSG00000011096	ENSMUST00000054343	2.307	1.702	0.458	1.489	PCG	processing				
ENSMUSG00000011096	ENSMUST00000107880	1.556	1.059	NA	1.307	PCG	processing				
ENSMUSG00000011096	ENSMUST00000107885	1.164	0.848	0.242	0.751	PCG	processing				
ENSMUSG00000011096	ENSMUST00000132884	8.758	12.842	2.004	7.868	PCG	processing				
ENSMUSG00000011096	ENSMUST00000141311	0.729	0.469	NA	0.599	PCG	processing				
ENSMUSG00000011096	ENSMUST00000152091	1.902	1.349	0.419	1.223	PCG	processing				
ENSMUSG00000011114	ENSMUST00000117654	39.635	22.084	6.100	22.606	PCG	processing				
ENSMUSG00000011114	ENSMUST00000126062	6.004	3.563	0.742	3.436	PCG	processing				
ENSMUSG00000011114	ENSMUST00000134711	7.113	4.347	0.947	4.136	PCG	processing				
ENSMUSG00000011114	ENSMUST00000142736	32.581	17.054	4.725	18.120	PCG	processing				
ENSMUSG00000011158	ENSMUST00000011302	3.759	3.118	1.215	2.697	PCG	processing				
ENSMUSG00000011179	ENSMUST00000171737	63.982	36.883	14.547	38.471	PCG	processing				
ENSMUSG00000011254	ENSMUST00000011398	16.932	5.175	2.739	8.282	PCG	processing				
ENSMUSG00000011254	ENSMUST00000109254	20.359	5.870	3.182	9.804	PCG	processing				
ENSMUSG00000011254	ENSMUST00000131182	3.153	0.838	0.663	1.551	PCG	processing				
ENSMUSG00000011254	ENSMUST00000133238	19.744	6.140	2.866	9.583	PCG	processing				
ENSMUSG00000011254	ENSMUST00000133851	10.171	2.524	1.188	4.628	PCG	processing				
ENSMUSG00000011256	ENSMUST00000011400	30.941	21.575	8.371	20.296	PCG	processing				
ENSMUSG00000011256	ENSMUST00000137014	6.047	3.491	0.897	3.478	PCG	processing				
ENSMUSG00000011256	ENSMUST00000151565	6.241	4.972	1.993	4.402	PCG	processing				
ENSMUSG00000011256	ENSMUST00000153410	1.649	1.235	0.453	1.112	PCG	processing				
ENSMUSG00000011257	ENSMUST00000078734	41.726	24.938	6.337	24.334	PCG	processing				
ENSMUSG00000011257	ENSMUST00000080178	41.067	27.342	7.369	25.259	PCG	processing				
ENSMUSG00000011257	ENSMUST00000106241	35.340	23.535	6.314	21.730	PCG	processing				
ENSMUSG00000011257	ENSMUST00000106243	26.375	15.912	4.225	15.504	PCG	processing				
ENSMUSG00000011257	ENSMUST00000124991	113.523	37.668	9.445	53.546	PCG	processing				
ENSMUSG00000011257	ENSMUST00000146156	15.379	9.559	2.096	9.011	PCG	processing				
ENSMUSG00000011267	ENSMUST00000108453	NA	18.406	3.670	11.038	PCG	processing				
ENSMUSG00000011306	ENSMUST00000011450	8.052	4.419	2.157	4.876	PCG	processing				
ENSMUSG00000011349	ENSMUST00000011493	1.696	1.866	0.482	1.348	PCG	processing				
ENSMUSG00000011382	ENSMUST00000011526	19.720	14.480	5.040	13.080	PCG	processing				
ENSMUSG00000011382	ENSMUST00000126050	9.175	5.310	2.142	5.542	PCG	processing				
ENSMUSG00000011427	ENSMUST00000032796	4.383	2.790	0.715	2.629	PCG	processing				
ENSMUSG00000011427	ENSMUST00000178162	4.145	2.575	0.621	2.447	PCG	processing				
ENSMUSG00000011589	ENSMUST00000011733	13.109	9.912	3.028	8.683	PCG	processing				
ENSMUSG00000011658	ENSMUST00000164723	5.480	NA	1.127	3.303	PCG	processing				
ENSMUSG00000011658	ENSMUST00000166396	1.897	1.696	0.337	1.310	PCG	processing				
ENSMUSG00000011658	ENSMUST00000166552	2.820	NA	0.623	1.722	PCG	processing				
ENSMUSG00000011658	ENSMUST00000166849	10.367	NA	0.982	5.675	PCG	processing				
ENSMUSG00000011658	ENSMUST00000168207	4.202	NA	1.063	2.632	PCG	processing				
ENSMUSG00000011658	ENSMUST00000168712	1.675	NA	0.091	0.883	PCG	processing				
ENSMUSG00000011658	ENSMUST00000168795	1.019	0.686	0.149	0.618	PCG	processing				
ENSMUSG00000011658	ENSMUST00000172214	2.430	NA	0.527	1.478	PCG	processing				
ENSMUSG00000011751	ENSMUST00000011895	1.031	0.738	0.312	0.694	PCG	processing				
ENSMUSG00000011751	ENSMUST00000108362	0.558	0.429	0.167	0.385	PCG	processing				
ENSMUSG00000011751	ENSMUST00000108363	0.359	0.291	0.105	0.252	PCG	processing				
ENSMUSG00000011751	ENSMUST00000108364	0.421	0.352	0.114	0.295	PCG	processing				
ENSMUSG00000011751	ENSMUST00000152572	0.776	1.254	0.415	0.815	PCG	processing				
ENSMUSG00000011751	ENSMUST00000172269	1.052	0.743	0.355	0.717	PCG	processing				
ENSMUSG00000011752	ENSMUST00000011896	264.066	164.815	39.532	156.138	PCG	processing				
ENSMUSG00000011831	ENSMUST00000112642	29.623	15.694	8.728	18.015	PCG	processing				
ENSMUSG00000011831	ENSMUST00000124034	45.025	20.540	11.652	25.739	PCG	processing				
ENSMUSG00000011831	ENSMUST00000124590	NA	35.678	9.865	22.771	PCG	processing				
ENSMUSG00000011831	ENSMUST00000127579	10.208	5.146	2.202	5.852	PCG	processing				
ENSMUSG00000011831	ENSMUST00000128723	31.544	14.601	8.061	18.069	PCG	processing				
ENSMUSG00000011831	ENSMUST00000132482	62.852	28.837	15.016	35.568	PCG	processing				
ENSMUSG00000011831	ENSMUST00000133411	6.955	1.970	1.340	3.422	PCG	processing				
ENSMUSG00000011831	ENSMUST00000136677	17.657	10.515	5.642	11.271	PCG	processing				
ENSMUSG00000011831	ENSMUST00000138111	105.936	45.091	25.379	58.802	PCG	processing				
ENSMUSG00000011831	ENSMUST00000141673	86.749	40.479	22.909	50.046	PCG	processing				
ENSMUSG00000011831	ENSMUST00000155897	14.548	8.773	5.060	9.460	PCG	processing				
ENSMUSG00000011831	ENSMUST00000155955	38.265	18.274	8.992	21.844	PCG	processing				
ENSMUSG00000011832	ENSMUST00000176072	1.755	1.492	0.521	1.256	PCG	processing				
ENSMUSG00000011832	ENSMUST00000176149	1.685	NA	0.440	1.062	PCG	processing				
ENSMUSG00000011832	ENSMUST00000176462	2.858	1.882	0.639	1.793	PCG	processing				
ENSMUSG00000011832	ENSMUST00000176764	1.628	NA	0.396	1.012	PCG	processing				
ENSMUSG00000011832	ENSMUST00000176825	2.251	2.017	0.748	1.672	PCG	processing				
ENSMUSG00000011832	ENSMUST00000177053	3.076	2.228	0.608	1.971	PCG	processing				
ENSMUSG00000011832	ENSMUST00000177499	2.441	2.325	0.753	1.840	PCG	processing				
ENSMUSG00000011884	ENSMUST00000012028	56.249	30.333	10.637	32.406	PCG	processing				
ENSMUSG00000011884	ENSMUST00000112212	20.279	9.219	2.528	10.675	PCG	processing				
ENSMUSG00000011884	ENSMUST00000112214	46.487	26.829	7.292	26.869	PCG	processing				
ENSMUSG00000011958	ENSMUST00000034754	24.792	13.782	5.906	14.826	PCG	processing				
ENSMUSG00000011958	ENSMUST00000085393	24.742	11.993	5.427	14.054	PCG	processing				
ENSMUSG00000011958	ENSMUST00000117450	32.501	17.375	6.098	18.658	PCG	processing				
ENSMUSG00000011958	ENSMUST00000133307	21.664	16.612	4.886	14.387	PCG	processing				
ENSMUSG00000011958	ENSMUST00000137472	6.368	4.983	1.600	4.317	PCG	processing				
ENSMUSG00000011958	ENSMUST00000143049	19.477	12.685	5.105	12.422	PCG	processing				
ENSMUSG00000011958	ENSMUST00000154772	31.535	10.788	5.753	16.025	PCG	processing				
ENSMUSG00000011958	ENSMUST00000165389	30.191	16.808	5.982	17.660	PCG	processing				
ENSMUSG00000011960	ENSMUST00000012104	32.848	19.997	6.775	19.873	PCG	processing				
ENSMUSG00000011960	ENSMUST00000130921	9.819	3.983	2.213	5.339	PCG	processing				
ENSMUSG00000011960	ENSMUST00000163180	2.727	1.550	0.644	1.641	PCG	processing				
ENSMUSG00000011960	ENSMUST00000164294	11.197	7.227	1.907	6.777	PCG	processing				
ENSMUSG00000011960	ENSMUST00000164565	9.878	5.919	1.574	5.790	PCG	processing				
ENSMUSG00000011960	ENSMUST00000168928	24.610	14.877	5.019	14.835	PCG	processing				
ENSMUSG00000011960	ENSMUST00000169674	45.133	21.841	5.675	24.216	PCG	processing				
ENSMUSG00000011960	ENSMUST00000169707	24.532	14.151	4.909	14.531	PCG	processing				
ENSMUSG00000011960	ENSMUST00000170452	30.971	21.150	6.611	19.578	PCG	processing				
ENSMUSG00000012076	ENSMUST00000059250	15.140	10.918	4.444	10.167	PCG	processing				
ENSMUSG00000012114	ENSMUST00000012259	4.432	2.944	1.002	2.793	PCG	processing				
ENSMUSG00000012114	ENSMUST00000080936	2.804	2.035	0.650	1.829	PCG	processing				
ENSMUSG00000012117	ENSMUST00000012262	2.141	1.288	0.571	1.334	PCG	processing				
ENSMUSG00000012117	ENSMUST00000105885	1.771	1.429	0.921	1.374	PCG	processing				
ENSMUSG00000012117	ENSMUST00000105886	1.160	0.966	0.450	0.859	PCG	processing				
ENSMUSG00000012117	ENSMUST00000105887	1.945	1.436	0.643	1.341	PCG	processing				
ENSMUSG00000012117	ENSMUST00000105889	2.092	1.782	1.162	1.679	PCG	processing				
ENSMUSG00000012117	ENSMUST00000130464	1.242	0.750	0.431	0.808	PCG	processing				
ENSMUSG00000012117	ENSMUST00000134096	2.089	1.107	0.415	1.204	PCG	processing				
ENSMUSG00000012117	ENSMUST00000142660	2.598	1.497	0.641	1.579	PCG	processing				
ENSMUSG00000012117	ENSMUST00000144668	1.715	1.089	0.463	1.089	PCG	processing				
ENSMUSG00000012117	ENSMUST00000146241	1.913	1.309	0.507	1.243	PCG	processing				
ENSMUSG00000012117	ENSMUST00000150729	1.849	1.686	0.992	1.509	PCG	processing				
ENSMUSG00000012123	ENSMUST00000121391	3.322	2.405	0.902	2.210	PCG	processing				
ENSMUSG00000012123	ENSMUST00000132872	4.165	2.734	1.074	2.658	PCG	processing				
ENSMUSG00000012123	ENSMUST00000140125	8.457	5.674	2.248	5.460	PCG	processing				
ENSMUSG00000012123	ENSMUST00000143295	6.925	6.059	2.957	5.314	PCG	processing				
ENSMUSG00000012123	ENSMUST00000146102	6.898	5.755	1.853	4.836	PCG	processing				
ENSMUSG00000012123	ENSMUST00000153392	1.647	0.875	0.439	0.987	PCG	processing				
ENSMUSG00000012126	ENSMUST00000070246	7.504	5.536	1.901	4.981	PCG	processing				
ENSMUSG00000012126	ENSMUST00000074690	5.718	4.432	1.941	4.030	PCG	processing				
ENSMUSG00000012126	ENSMUST00000131329	4.892	2.543	0.776	2.737	PCG	processing				
ENSMUSG00000012126	ENSMUST00000139616	3.961	NA	0.431	2.196	PCG	processing				
ENSMUSG00000012126	ENSMUST00000142442	5.773	5.143	1.392	4.103	PCG	processing				
ENSMUSG00000012126	ENSMUST00000151113	11.518	8.222	2.031	7.257	PCG	processing				
ENSMUSG00000012126	ENSMUST00000156323	5.292	4.376	1.848	3.839	PCG	processing				
ENSMUSG00000012296	ENSMUST00000012440	8.446	4.365	1.381	4.731	PCG	processing				
ENSMUSG00000012296	ENSMUST00000164342	7.206	3.842	1.108	4.052	PCG	processing				
ENSMUSG00000012296	ENSMUST00000180283	9.200	5.287	1.637	5.375	PCG	processing				
ENSMUSG00000012396	ENSMUST00000012540	28.125	26.241	6.426	20.264	PCG	processing				
ENSMUSG00000012396	ENSMUST00000112580	31.113	33.218	7.377	23.903	PCG	processing				
ENSMUSG00000012396	ENSMUST00000112581	39.373	38.724	8.505	28.867	PCG	processing				
ENSMUSG00000012405	ENSMUST00000079419	232.352	113.383	55.929	133.888	PCG	processing				
ENSMUSG00000012405	ENSMUST00000080281	150.156	72.520	34.914	85.863	PCG	processing				
ENSMUSG00000012405	ENSMUST00000100799	316.199	156.011	79.024	183.745	PCG	processing				
ENSMUSG00000012405	ENSMUST00000112598	190.164	99.513	48.962	112.880	PCG	processing				
ENSMUSG00000012405	ENSMUST00000147121	187.996	98.807	41.481	109.428	PCG	processing				
ENSMUSG00000012422	ENSMUST00000012566	12.815	5.152	2.988	6.985	PCG	processing				
ENSMUSG00000012422	ENSMUST00000161457	1.576	0.789	0.396	0.920	PCG	processing				
ENSMUSG00000012422	ENSMUST00000161568	8.420	2.871	1.393	4.228	PCG	processing				
ENSMUSG00000012429	ENSMUST00000049744	19.458	8.143	4.632	10.744	PCG	processing				
ENSMUSG00000012443	ENSMUST00000012587	17.211	14.295	3.900	11.802	PCG	processing				
ENSMUSG00000012483	ENSMUST00000012627	38.245	14.792	6.342	19.793	PCG	processing				
ENSMUSG00000012483	ENSMUST00000159594	5.340	2.807	0.843	2.997	PCG	processing				
ENSMUSG00000012535	ENSMUST00000012679	30.343	17.908	7.269	18.507	PCG	processing				
ENSMUSG00000012535	ENSMUST00000115251	36.802	21.521	8.366	22.230	PCG	processing				
ENSMUSG00000012535	ENSMUST00000164325	6.077	2.812	1.416	3.435	PCG	processing				
ENSMUSG00000012535	ENSMUST00000166844	6.253	3.612	1.068	3.645	PCG	processing				
ENSMUSG00000012535	ENSMUST00000167056	23.000	11.891	6.829	13.907	PCG	processing				
ENSMUSG00000012535	ENSMUST00000169302	30.669	16.392	7.217	18.093	PCG	processing				
ENSMUSG00000012535	ENSMUST00000170350	28.258	17.076	6.265	17.199	PCG	processing				
ENSMUSG00000012535	ENSMUST00000170634	9.920	3.211	1.819	4.983	PCG	processing				
ENSMUSG00000012535	ENSMUST00000170647	32.396	18.894	7.802	19.698	PCG	processing				
ENSMUSG00000012535	ENSMUST00000171865	6.968	2.887	1.974	3.943	PCG	processing				
ENSMUSG00000012609	ENSMUST00000040179	19.080	9.698	5.090	11.289	PCG	processing				
ENSMUSG00000012609	ENSMUST00000040273	21.023	10.859	6.164	12.682	PCG	processing				
ENSMUSG00000012609	ENSMUST00000095536	6.618	2.997	1.760	3.792	PCG	processing				
ENSMUSG00000012609	ENSMUST00000110220	14.677	6.531	3.370	8.193	PCG	processing				
ENSMUSG00000012609	ENSMUST00000110224	25.044	12.692	7.309	15.015	PCG	processing				
ENSMUSG00000012609	ENSMUST00000124701	11.144	4.016	3.074	6.078	PCG	processing				
ENSMUSG00000012609	ENSMUST00000142411	11.533	4.576	2.749	6.286	PCG	processing				
ENSMUSG00000012609	ENSMUST00000153570	21.909	10.150	6.522	12.860	PCG	processing				
ENSMUSG00000012609	ENSMUST00000155448	22.923	11.399	6.767	13.696	PCG	processing				
ENSMUSG00000012609	ENSMUST00000175844	4.067	2.711	1.331	2.703	PCG	processing				
ENSMUSG00000012609	ENSMUST00000175899	5.157	3.414	1.956	3.509	PCG	processing				
ENSMUSG00000012609	ENSMUST00000176008	3.451	1.479	0.913	1.948	PCG	processing				
ENSMUSG00000012609	ENSMUST00000176460	32.921	15.123	9.845	19.296	PCG	processing				
ENSMUSG00000012609	ENSMUST00000176695	24.458	11.582	6.583	14.207	PCG	processing				
ENSMUSG00000012609	ENSMUST00000176937	19.352	13.219	5.450	12.674	PCG	processing				
ENSMUSG00000012609	ENSMUST00000177114	18.340	9.288	5.061	10.896	PCG	processing				
ENSMUSG00000012609	ENSMUST00000177168	16.917	9.479	5.083	10.493	PCG	processing				
ENSMUSG00000012609	ENSMUST00000177188	30.796	13.260	7.694	17.250	PCG	processing				
ENSMUSG00000012609	ENSMUST00000177525	9.714	4.949	2.954	5.872	PCG	processing				
ENSMUSG00000012640	ENSMUST00000012796	8.415	3.487	1.256	4.386	PCG	processing				
ENSMUSG00000012640	ENSMUST00000048015	18.527	7.448	2.707	9.561	PCG	processing				
ENSMUSG00000012640	ENSMUST00000107986	22.837	9.891	3.457	12.062	PCG	processing				
ENSMUSG00000012640	ENSMUST00000135130	41.146	21.132	7.770	23.350	PCG	processing				
ENSMUSG00000012640	ENSMUST00000139061	31.121	15.837	6.579	17.845	PCG	processing				
ENSMUSG00000012640	ENSMUST00000145622	32.040	15.418	5.881	17.780	PCG	processing				
ENSMUSG00000012640	ENSMUST00000151659	22.695	12.263	4.218	13.059	PCG	processing				
ENSMUSG00000012848	ENSMUST00000004554	186.085	82.097	51.883	106.688	PCG	processing				
ENSMUSG00000012848	ENSMUST00000108539	165.541	67.807	39.971	91.106	PCG	processing				
ENSMUSG00000012848	ENSMUST00000131795	102.183	84.584	54.947	80.571	PCG	processing				
ENSMUSG00000012848	ENSMUST00000137329	169.576	69.251	41.803	93.543	PCG	processing				
ENSMUSG00000012848	ENSMUST00000139349	94.087	40.864	23.515	52.822	PCG	processing				
ENSMUSG00000012848	ENSMUST00000147435	113.251	48.506	29.405	63.721	PCG	processing				
ENSMUSG00000013033	ENSMUST00000045393	8.835	5.834	2.141	5.604	PCG	processing				
ENSMUSG00000013033	ENSMUST00000124355	6.089	4.134	1.500	3.908	PCG	processing				
ENSMUSG00000013033	ENSMUST00000131717	6.638	4.064	1.381	4.028	PCG	processing				
ENSMUSG00000013033	ENSMUST00000132500	7.938	5.523	1.909	5.124	PCG	processing				
ENSMUSG00000013033	ENSMUST00000139575	5.674	3.276	1.139	3.363	PCG	processing				
ENSMUSG00000013033	ENSMUST00000141158	8.207	5.562	1.926	5.232	PCG	processing				
ENSMUSG00000013033	ENSMUST00000141661	39.281	25.024	6.256	23.520	PCG	processing				
ENSMUSG00000013033	ENSMUST00000150674	90.218	42.331	17.387	49.979	PCG	processing				
ENSMUSG00000013033	ENSMUST00000152978	11.887	8.204	2.906	7.666	PCG	processing				
ENSMUSG00000013076	ENSMUST00000013220	13.529	8.677	3.209	8.472	PCG	processing				
ENSMUSG00000013076	ENSMUST00000160770	16.194	10.669	3.271	10.045	PCG	processing				
ENSMUSG00000013076	ENSMUST00000161171	3.024	1.100	NA	2.062	PCG	processing				
ENSMUSG00000013076	ENSMUST00000162802	6.828	5.177	3.325	5.110	PCG	processing				
ENSMUSG00000013076	ENSMUST00000162901	8.827	5.697	3.462	5.996	PCG	processing				
ENSMUSG00000013089	ENSMUST00000079601	12.533	7.677	3.225	7.811	PCG	processing				
ENSMUSG00000013089	ENSMUST00000165506	4.287	2.159	0.548	2.332	PCG	processing				
ENSMUSG00000013089	ENSMUST00000168774	14.683	8.324	3.621	8.876	PCG	processing				
ENSMUSG00000013089	ENSMUST00000170393	31.806	13.882	6.600	17.429	PCG	processing				
ENSMUSG00000013089	ENSMUST00000170803	6.186	3.984	1.556	3.909	PCG	processing				
ENSMUSG00000013150	ENSMUST00000013294	2.437	1.197	0.595	1.410	PCG	processing				
ENSMUSG00000013160	ENSMUST00000013304	23.716	17.635	7.007	16.119	PCG	processing				
ENSMUSG00000013160	ENSMUST00000144486	11.743	14.762	4.366	10.290	PCG	processing				
ENSMUSG00000013236	ENSMUST00000067538	8.281	6.307	2.477	5.688	PCG	processing				
ENSMUSG00000013236	ENSMUST00000086828	5.811	4.507	1.609	3.976	PCG	processing				
ENSMUSG00000013236	ENSMUST00000143018	6.814	6.317	1.946	5.026	PCG	processing				
ENSMUSG00000013275	ENSMUST00000086559	47.575	21.507	5.932	25.005	PCG	processing				
ENSMUSG00000013275	ENSMUST00000132585	3.179	NA	0.321	1.750	PCG	processing				
ENSMUSG00000013275	ENSMUST00000146360	53.510	22.839	6.392	27.581	PCG	processing				
ENSMUSG00000013415	ENSMUST00000013559	19.795	10.653	3.576	11.341	PCG	processing				
ENSMUSG00000013415	ENSMUST00000138513	5.658	4.016	1.197	3.623	PCG	processing				
ENSMUSG00000013415	ENSMUST00000141515	5.379	1.908	0.604	2.631	PCG	processing				
ENSMUSG00000013415	ENSMUST00000146586	21.665	10.630	3.204	11.833	PCG	processing				
ENSMUSG00000013415	ENSMUST00000152896	18.374	10.198	2.662	10.412	PCG	processing				
ENSMUSG00000013418	ENSMUST00000038343	2.832	1.846	0.741	1.806	PCG	processing				
ENSMUSG00000013465	ENSMUST00000059849	6.229	3.404	1.518	3.717	PCG	processing				
ENSMUSG00000013465	ENSMUST00000124900	1.031	0.516	NA	0.773	PCG	processing				
ENSMUSG00000013465	ENSMUST00000128876	10.278	4.576	2.493	5.782	PCG	processing				
ENSMUSG00000013465	ENSMUST00000129140	1.249	0.770	0.330	0.783	PCG	processing				
ENSMUSG00000013465	ENSMUST00000138199	13.721	7.459	3.730	8.304	PCG	processing				
ENSMUSG00000013465	ENSMUST00000140934	10.067	5.016	3.840	6.308	PCG	processing				
ENSMUSG00000013465	ENSMUST00000146729	0.600	0.442	0.341	0.461	PCG	processing				
ENSMUSG00000013465	ENSMUST00000147890	14.095	6.779	3.953	8.276	PCG	processing				
ENSMUSG00000013495	ENSMUST00000063272	6.815	5.976	2.068	4.953	PCG	processing				
ENSMUSG00000013495	ENSMUST00000078323	3.930	4.097	1.188	3.072	PCG	processing				
ENSMUSG00000013495	ENSMUST00000120327	3.042	3.094	0.848	2.328	PCG	processing				
ENSMUSG00000013495	ENSMUST00000146207	2.316	1.681	0.650	1.549	PCG	processing				
ENSMUSG00000013523	ENSMUST00000068137	25.245	18.211	7.917	17.124	PCG	processing				
ENSMUSG00000013523	ENSMUST00000133673	NA	1.641	1.097	1.369	PCG	processing				
ENSMUSG00000013523	ENSMUST00000154650	24.238	16.333	6.954	15.842	PCG	processing				
ENSMUSG00000013539	ENSMUST00000115628	2.425	3.613	1.175	2.404	PCG	processing				
ENSMUSG00000013539	ENSMUST00000128580	1.230	1.965	0.745	1.313	PCG	processing				
ENSMUSG00000013539	ENSMUST00000134385	4.420	4.252	1.326	3.333	PCG	processing				
ENSMUSG00000013539	ENSMUST00000142677	33.128	10.345	5.053	16.175	PCG	processing				
ENSMUSG00000013539	ENSMUST00000150152	NA	0.365	0.199	0.282	PCG	processing				
ENSMUSG00000013584	ENSMUST00000034723	3.006	3.612	0.617	2.412	PCG	processing				
ENSMUSG00000013593	ENSMUST00000013737	82.922	66.270	17.313	55.502	PCG	processing				
ENSMUSG00000013593	ENSMUST00000111318	70.007	51.246	15.384	45.546	PCG	processing				
ENSMUSG00000013593	ENSMUST00000136976	56.386	45.583	11.476	37.815	PCG	processing				
ENSMUSG00000013593	ENSMUST00000150108	149.305	109.327	34.552	97.728	PCG	processing				
ENSMUSG00000013611	ENSMUST00000013755	4.992	3.872	1.078	3.314	PCG	processing				
ENSMUSG00000013611	ENSMUST00000160936	1.622	1.208	0.320	1.050	PCG	processing				
ENSMUSG00000013611	ENSMUST00000161202	4.610	3.417	1.050	3.026	PCG	processing				
ENSMUSG00000013611	ENSMUST00000162888	2.393	2.103	0.522	1.673	PCG	processing				
ENSMUSG00000013622	ENSMUST00000013766	7.617	8.121	2.468	6.069	PCG	processing				
ENSMUSG00000013629	ENSMUST00000013773	19.000	10.241	3.763	11.001	PCG	processing				
ENSMUSG00000013646	ENSMUST00000073128	3.127	1.213	0.412	1.584	PCG	processing				
ENSMUSG00000013646	ENSMUST00000116376	3.096	1.214	0.409	1.573	PCG	processing				
ENSMUSG00000013646	ENSMUST00000127119	2.645	NA	0.939	1.792	PCG	processing				
ENSMUSG00000013646	ENSMUST00000154278	2.835	1.636	0.592	1.687	PCG	processing				
ENSMUSG00000013662	ENSMUST00000070210	28.826	18.638	7.124	18.196	PCG	processing				
ENSMUSG00000013663	ENSMUST00000013807	12.676	7.899	3.626	8.067	PCG	processing				
ENSMUSG00000013663	ENSMUST00000140014	4.486	2.520	1.245	2.751	PCG	processing				
ENSMUSG00000013663	ENSMUST00000154806	27.848	19.218	7.084	18.050	PCG	processing				
ENSMUSG00000013698	ENSMUST00000013842	7.664	5.632	1.909	5.069	PCG	processing				
ENSMUSG00000013698	ENSMUST00000111247	6.521	4.721	1.622	4.288	PCG	processing				
ENSMUSG00000013698	ENSMUST00000125361	1.138	0.589	0.425	0.717	PCG	processing				
ENSMUSG00000013698	ENSMUST00000152432	6.751	4.732	2.129	4.538	PCG	processing				
ENSMUSG00000013698	ENSMUST00000155109	5.535	3.463	1.632	3.544	PCG	processing				
ENSMUSG00000013701	ENSMUST00000013845	63.861	34.834	16.479	38.391	PCG	processing				
ENSMUSG00000013701	ENSMUST00000163379	47.013	25.005	10.518	27.512	PCG	processing				
ENSMUSG00000013701	ENSMUST00000168139	73.153	36.708	18.928	42.930	PCG	processing				
ENSMUSG00000013701	ENSMUST00000168813	2.230	1.262	0.523	1.339	PCG	processing				
ENSMUSG00000013701	ENSMUST00000170233	5.579	2.429	1.150	3.053	PCG	processing				
ENSMUSG00000013701	ENSMUST00000170331	84.014	45.560	20.796	50.123	PCG	processing				
ENSMUSG00000013701	ENSMUST00000172052	18.700	8.239	3.928	10.289	PCG	processing				
ENSMUSG00000013736	ENSMUST00000057578	17.286	6.539	3.235	9.020	PCG	processing				
ENSMUSG00000013736	ENSMUST00000113247	9.042	3.998	2.278	5.106	PCG	processing				
ENSMUSG00000013736	ENSMUST00000113248	27.667	10.896	5.222	14.595	PCG	processing				
ENSMUSG00000013736	ENSMUST00000113249	24.116	8.737	4.452	12.435	PCG	processing				
ENSMUSG00000013736	ENSMUST00000154026	2.667	1.198	0.703	1.523	PCG	processing				
ENSMUSG00000013766	ENSMUST00000013910	33.191	20.242	3.432	18.955	PCG	processing				
ENSMUSG00000013766	ENSMUST00000172494	14.989	10.418	3.317	9.575	PCG	processing				
ENSMUSG00000013766	ENSMUST00000172678	NA	25.561	5.372	15.467	PCG	processing				
ENSMUSG00000013766	ENSMUST00000172959	28.086	18.958	2.921	16.655	PCG	processing				
ENSMUSG00000013787	ENSMUST00000013931	5.293	3.969	1.434	3.565	PCG	processing				
ENSMUSG00000013787	ENSMUST00000078061	6.875	5.359	1.841	4.692	PCG	processing				
ENSMUSG00000013787	ENSMUST00000097342	3.867	2.966	1.025	2.619	PCG	processing				
ENSMUSG00000013787	ENSMUST00000114033	5.809	4.264	1.505	3.859	PCG	processing				
ENSMUSG00000013787	ENSMUST00000124002	11.530	7.915	2.827	7.424	PCG	processing				
ENSMUSG00000013787	ENSMUST00000137071	12.040	7.156	2.635	7.277	PCG	processing				
ENSMUSG00000013787	ENSMUST00000145201	4.090	1.114	0.909	2.038	PCG	processing				
ENSMUSG00000013787	ENSMUST00000146418	0.820	0.475	0.090	0.462	PCG	processing				
ENSMUSG00000013822	ENSMUST00000013966	7.065	3.197	1.201	3.821	PCG	processing				
ENSMUSG00000013833	ENSMUST00000105378	12.860	6.117	4.465	7.814	PCG	processing				
ENSMUSG00000013833	ENSMUST00000163125	5.155	2.485	1.605	3.081	PCG	processing				
ENSMUSG00000013833	ENSMUST00000164705	NA	2.429	0.454	1.441	PCG	processing				
ENSMUSG00000013833	ENSMUST00000165684	12.019	5.888	3.420	7.109	PCG	processing				
ENSMUSG00000013833	ENSMUST00000166964	NA	0.936	0.344	0.640	PCG	processing				
ENSMUSG00000013858	ENSMUST00000052885	5.728	2.877	1.156	3.254	PCG	processing				
ENSMUSG00000013858	ENSMUST00000124536	5.825	3.837	1.056	3.573	PCG	processing				
ENSMUSG00000013858	ENSMUST00000126383	2.731	NA	1.063	1.897	PCG	processing				
ENSMUSG00000013878	ENSMUST00000014022	35.850	24.141	11.167	23.719	PCG	processing				
ENSMUSG00000013878	ENSMUST00000110573	12.173	4.704	2.691	6.523	PCG	processing				
ENSMUSG00000013878	ENSMUST00000110575	11.552	5.311	2.498	6.454	PCG	processing				
ENSMUSG00000013878	ENSMUST00000110579	29.752	21.215	8.858	19.942	PCG	processing				
ENSMUSG00000013878	ENSMUST00000124757	12.817	8.940	3.859	8.539	PCG	processing				
ENSMUSG00000013878	ENSMUST00000124867	6.849	5.283	2.025	4.719	PCG	processing				
ENSMUSG00000013878	ENSMUST00000131138	12.606	5.920	2.700	7.075	PCG	processing				
ENSMUSG00000013878	ENSMUST00000140819	12.426	6.396	2.680	7.167	PCG	processing				
ENSMUSG00000013878	ENSMUST00000153528	18.880	14.293	5.373	12.849	PCG	processing				
ENSMUSG00000013921	ENSMUST00000014065	33.171	15.346	7.646	18.721	PCG	processing				
ENSMUSG00000013921	ENSMUST00000126216	2.210	1.494	0.353	1.352	PCG	processing				
ENSMUSG00000013921	ENSMUST00000132844	90.341	20.917	8.656	39.972	PCG	processing				
ENSMUSG00000013921	ENSMUST00000150892	1.804	1.529	0.697	1.343	PCG	processing				
ENSMUSG00000013973	ENSMUST00000064950	16.877	10.417	5.248	10.847	PCG	processing				
ENSMUSG00000013973	ENSMUST00000097467	11.624	6.633	3.642	7.300	PCG	processing				
ENSMUSG00000013973	ENSMUST00000111299	11.487	6.945	3.752	7.394	PCG	processing				
ENSMUSG00000013973	ENSMUST00000111300	11.802	6.509	4.167	7.493	PCG	processing				
ENSMUSG00000013973	ENSMUST00000127830	7.423	3.266	2.179	4.289	PCG	processing				
ENSMUSG00000013973	ENSMUST00000129116	6.213	3.708	1.883	3.935	PCG	processing				
ENSMUSG00000013973	ENSMUST00000135150	3.468	0.738	0.563	1.590	PCG	processing				
ENSMUSG00000013973	ENSMUST00000142063	6.878	3.839	2.350	4.356	PCG	processing				
ENSMUSG00000013973	ENSMUST00000157015	1.355	0.903	0.525	0.928	PCG	processing				
ENSMUSG00000013997	ENSMUST00000111289	13.239	7.006	3.689	7.978	PCG	processing				
ENSMUSG00000013997	ENSMUST00000111295	8.609	4.887	2.942	5.479	PCG	processing				
ENSMUSG00000013997	ENSMUST00000111296	1.287	0.667	0.368	0.774	PCG	processing				
ENSMUSG00000013997	ENSMUST00000141357	7.847	4.246	2.125	4.739	PCG	processing				
ENSMUSG00000013997	ENSMUST00000146428	1.637	1.035	0.447	1.039	PCG	processing				
ENSMUSG00000013997	ENSMUST00000148339	3.755	1.961	1.067	2.261	PCG	processing				
ENSMUSG00000013997	ENSMUST00000156856	5.143	2.788	1.201	3.044	PCG	processing				
ENSMUSG00000014039	ENSMUST00000095849	5.405	3.439	1.441	3.428	PCG	processing				
ENSMUSG00000014039	ENSMUST00000119200	4.485	2.034	0.879	2.466	PCG	processing				
ENSMUSG00000014039	ENSMUST00000121584	6.840	4.531	1.897	4.423	PCG	processing				
ENSMUSG00000014039	ENSMUST00000126916	1.912	1.091	NA	1.501	PCG	processing				
ENSMUSG00000014039	ENSMUST00000128917	2.700	1.259	0.533	1.497	PCG	processing				
ENSMUSG00000014039	ENSMUST00000129331	7.272	4.292	3.789	5.117	PCG	processing				
ENSMUSG00000014039	ENSMUST00000131951	3.696	2.405	1.015	2.372	PCG	processing				
ENSMUSG00000014039	ENSMUST00000136529	3.296	2.328	0.807	2.144	PCG	processing				
ENSMUSG00000014039	ENSMUST00000142295	4.019	2.666	1.081	2.588	PCG	processing				
ENSMUSG00000014074	ENSMUST00000014218	15.654	5.727	3.057	8.146	PCG	processing				
ENSMUSG00000014074	ENSMUST00000155649	24.588	9.175	7.899	13.887	PCG	processing				
ENSMUSG00000014074	ENSMUST00000171474	13.500	5.897	3.183	7.527	PCG	processing				
ENSMUSG00000014075	ENSMUST00000014220	12.023	11.841	6.700	10.188	PCG	processing				
ENSMUSG00000014075	ENSMUST00000080316	11.373	9.936	5.571	8.960	PCG	processing				
ENSMUSG00000014075	ENSMUST00000131204	4.430	3.542	1.876	3.283	PCG	processing				
ENSMUSG00000014077	ENSMUST00000014221	6.863	5.322	1.708	4.631	PCG	processing				
ENSMUSG00000014077	ENSMUST00000119172	6.266	4.785	1.575	4.209	PCG	processing				
ENSMUSG00000014077	ENSMUST00000132448	1.836	0.739	0.307	0.961	PCG	processing				
ENSMUSG00000014077	ENSMUST00000137585	7.729	6.642	1.574	5.315	PCG	processing				
ENSMUSG00000014077	ENSMUST00000154406	3.853	1.893	0.655	2.133	PCG	processing				
ENSMUSG00000014164	ENSMUST00000160860	1.378	1.562	0.495	1.145	PCG	processing				
ENSMUSG00000014177	ENSMUST00000014321	15.619	12.067	4.078	10.588	PCG	processing				
ENSMUSG00000014177	ENSMUST00000128698	2.430	1.376	0.550	1.452	PCG	processing				
ENSMUSG00000014177	ENSMUST00000140377	1.750	0.484	0.301	0.845	PCG	processing				
ENSMUSG00000014177	ENSMUST00000154176	8.614	3.384	1.635	4.544	PCG	processing				
ENSMUSG00000014195	ENSMUST00000014339	43.332	27.737	8.585	26.551	PCG	processing				
ENSMUSG00000014195	ENSMUST00000128414	136.438	NA	12.079	74.259	PCG	processing				
ENSMUSG00000014195	ENSMUST00000129346	107.300	155.574	17.576	93.484	PCG	processing				
ENSMUSG00000014195	ENSMUST00000132886	26.877	14.180	4.523	15.193	PCG	processing				
ENSMUSG00000014195	ENSMUST00000136199	26.009	13.305	4.484	14.599	PCG	processing				
ENSMUSG00000014195	ENSMUST00000137688	55.737	34.476	10.478	33.564	PCG	processing				
ENSMUSG00000014195	ENSMUST00000146840	50.142	26.556	8.517	28.405	PCG	processing				
ENSMUSG00000014195	ENSMUST00000148098	67.398	31.268	9.423	36.030	PCG	processing				
ENSMUSG00000014195	ENSMUST00000154972	16.777	10.030	3.025	9.944	PCG	processing				
ENSMUSG00000014195	ENSMUST00000155152	70.960	44.813	15.360	43.711	PCG	processing				
ENSMUSG00000014198	ENSMUST00000103119	2.879	2.634	1.233	2.249	PCG	processing				
ENSMUSG00000014226	ENSMUST00000014370	91.891	36.095	12.075	46.687	PCG	processing				
ENSMUSG00000014232	ENSMUST00000040881	1.052	0.600	0.310	0.654	PCG	processing				
ENSMUSG00000014232	ENSMUST00000124849	4.941	3.585	2.368	3.631	PCG	processing				
ENSMUSG00000014232	ENSMUST00000137745	10.334	7.743	3.354	7.144	PCG	processing				
ENSMUSG00000014232	ENSMUST00000139294	0.181	0.128	0.074	0.128	PCG	processing				
ENSMUSG00000014232	ENSMUST00000145150	4.859	3.462	2.459	3.593	PCG	processing				
ENSMUSG00000014243	ENSMUST00000072916	9.839	5.893	2.880	6.204	PCG	processing				
ENSMUSG00000014245	ENSMUST00000014389	57.242	37.017	14.109	36.123	PCG	processing				
ENSMUSG00000014245	ENSMUST00000147918	12.022	7.712	3.138	7.624	PCG	processing				
ENSMUSG00000014294	ENSMUST00000014438	42.590	17.513	8.581	22.895	PCG	processing				
ENSMUSG00000014301	ENSMUST00000014445	37.549	18.202	10.119	21.957	PCG	processing				
ENSMUSG00000014301	ENSMUST00000131250	13.872	NA	8.049	10.960	PCG	processing				
ENSMUSG00000014301	ENSMUST00000139534	19.752	10.414	6.352	12.173	PCG	processing				
ENSMUSG00000014301	ENSMUST00000156889	21.901	10.280	5.756	12.646	PCG	processing				
ENSMUSG00000014303	ENSMUST00000014447	4.665	4.017	1.112	3.265	PCG	processing				
ENSMUSG00000014303	ENSMUST00000122896	0.852	0.953	0.231	0.678	PCG	processing				
ENSMUSG00000014303	ENSMUST00000127120	0.857	0.669	0.286	0.604	PCG	processing				
ENSMUSG00000014303	ENSMUST00000135577	1.915	2.139	0.600	1.551	PCG	processing				
ENSMUSG00000014303	ENSMUST00000141682	13.254	11.389	2.703	9.116	PCG	processing				
ENSMUSG00000014313	ENSMUST00000014457	98.340	54.333	24.606	59.093	PCG	processing				
ENSMUSG00000014313	ENSMUST00000127999	22.642	9.883	4.612	12.379	PCG	processing				
ENSMUSG00000014313	ENSMUST00000153512	84.721	48.491	21.768	51.660	PCG	processing				
ENSMUSG00000014313	ENSMUST00000155638	21.725	11.688	4.976	12.796	PCG	processing				
ENSMUSG00000014313	ENSMUST00000156915	14.395	7.701	4.077	8.725	PCG	processing				
ENSMUSG00000014329	ENSMUST00000014473	1.113	0.566	NA	0.840	PCG	processing				
ENSMUSG00000014329	ENSMUST00000131445	0.754	0.367	NA	0.560	PCG	processing				
ENSMUSG00000014329	ENSMUST00000143791	0.679	0.260	0.126	0.355	PCG	processing				
ENSMUSG00000014349	ENSMUST00000100528	13.325	5.968	2.292	7.195	PCG	processing				
ENSMUSG00000014353	ENSMUST00000110325	8.341	5.049	2.070	5.153	PCG	processing				
ENSMUSG00000014353	ENSMUST00000126160	7.270	8.249	2.769	6.096	PCG	processing				
ENSMUSG00000014353	ENSMUST00000143398	8.395	4.244	1.665	4.768	PCG	processing				
ENSMUSG00000014353	ENSMUST00000143686	20.728	9.708	3.669	11.368	PCG	processing				
ENSMUSG00000014353	ENSMUST00000152210	10.135	6.223	2.136	6.165	PCG	processing				
ENSMUSG00000014355	ENSMUST00000014499	15.159	8.680	3.922	9.254	PCG	processing				
ENSMUSG00000014355	ENSMUST00000110332	18.987	5.872	3.159	9.339	PCG	processing				
ENSMUSG00000014355	ENSMUST00000110333	15.631	8.674	3.784	9.363	PCG	processing				
ENSMUSG00000014355	ENSMUST00000123503	4.691	1.610	1.556	2.619	PCG	processing				
ENSMUSG00000014355	ENSMUST00000124418	9.432	3.400	0.961	4.598	PCG	processing				
ENSMUSG00000014355	ENSMUST00000134485	5.465	2.137	1.201	2.934	PCG	processing				
ENSMUSG00000014355	ENSMUST00000143007	18.518	10.595	4.430	11.181	PCG	processing				
ENSMUSG00000014355	ENSMUST00000145906	18.905	7.148	3.482	9.845	PCG	processing				
ENSMUSG00000014355	ENSMUST00000151171	16.713	7.255	3.385	9.118	PCG	processing				
ENSMUSG00000014355	ENSMUST00000154320	38.253	27.238	6.644	24.045	PCG	processing				
ENSMUSG00000014355	ENSMUST00000154995	5.716	3.885	1.717	3.773	PCG	processing				
ENSMUSG00000014402	ENSMUST00000014546	7.170	4.921	3.008	5.033	PCG	processing				
ENSMUSG00000014402	ENSMUST00000140693	3.550	3.056	2.726	3.111	PCG	processing				
ENSMUSG00000014402	ENSMUST00000143413	14.088	9.534	5.374	9.666	PCG	processing				
ENSMUSG00000014402	ENSMUST00000146130	5.168	2.778	1.702	3.216	PCG	processing				
ENSMUSG00000014402	ENSMUST00000156335	6.250	4.354	3.214	4.606	PCG	processing				
ENSMUSG00000014418	ENSMUST00000014562	6.821	4.194	1.603	4.206	PCG	processing				
ENSMUSG00000014418	ENSMUST00000107653	7.012	4.232	1.592	4.279	PCG	processing				
ENSMUSG00000014418	ENSMUST00000107654	7.498	4.374	1.758	4.544	PCG	processing				
ENSMUSG00000014418	ENSMUST00000123725	2.594	0.640	NA	1.617	PCG	processing				
ENSMUSG00000014418	ENSMUST00000124675	4.842	1.931	NA	3.387	PCG	processing				
ENSMUSG00000014418	ENSMUST00000130365	6.417	6.002	1.460	4.626	PCG	processing				
ENSMUSG00000014418	ENSMUST00000138480	6.924	3.666	1.217	3.935	PCG	processing				
ENSMUSG00000014418	ENSMUST00000142663	6.279	3.674	1.373	3.775	PCG	processing				
ENSMUSG00000014418	ENSMUST00000145776	5.878	3.632	1.421	3.644	PCG	processing				
ENSMUSG00000014418	ENSMUST00000152759	3.697	1.262	0.950	1.970	PCG	processing				
ENSMUSG00000014418	ENSMUST00000153789	6.077	5.263	1.405	4.249	PCG	processing				
ENSMUSG00000014418	ENSMUST00000157026	2.552	4.547	NA	3.550	PCG	processing				
ENSMUSG00000014426	ENSMUST00000089058	10.223	5.699	2.649	6.191	PCG	processing				
ENSMUSG00000014444	ENSMUST00000067252	6.662	3.543	1.249	3.818	PCG	processing				
ENSMUSG00000014444	ENSMUST00000128383	13.045	7.130	1.980	7.385	PCG	processing				
ENSMUSG00000014444	ENSMUST00000148497	10.866	5.965	1.878	6.236	PCG	processing				
ENSMUSG00000014444	ENSMUST00000156333	12.856	7.036	2.336	7.409	PCG	processing				
ENSMUSG00000014470	ENSMUST00000014614	5.539	4.023	1.573	3.712	PCG	processing				
ENSMUSG00000014470	ENSMUST00000148780	NA	0.613	0.389	0.501	PCG	processing				
ENSMUSG00000014496	ENSMUST00000014640	10.890	6.703	3.024	6.873	PCG	processing				
ENSMUSG00000014498	ENSMUST00000014642	7.719	6.397	1.580	5.232	PCG	processing				
ENSMUSG00000014498	ENSMUST00000166577	0.966	1.070	0.309	0.782	PCG	processing				
ENSMUSG00000014498	ENSMUST00000167990	8.407	4.036	1.672	4.705	PCG	processing				
ENSMUSG00000014503	ENSMUST00000014647	1.150	0.967	0.323	0.814	PCG	processing				
ENSMUSG00000014503	ENSMUST00000166156	0.329	NA	0.077	0.203	PCG	processing				
ENSMUSG00000014504	ENSMUST00000072576	64.117	25.149	13.435	34.233	PCG	processing				
ENSMUSG00000014504	ENSMUST00000119329	62.616	25.454	14.381	34.151	PCG	processing				
ENSMUSG00000014504	ENSMUST00000126518	33.005	14.487	7.510	18.334	PCG	processing				
ENSMUSG00000014504	ENSMUST00000131713	79.923	28.198	17.862	41.994	PCG	processing				
ENSMUSG00000014504	ENSMUST00000140279	54.787	30.778	8.267	31.277	PCG	processing				
ENSMUSG00000014504	ENSMUST00000142010	60.112	22.958	13.773	32.281	PCG	processing				
ENSMUSG00000014547	ENSMUST00000014691	2.241	1.174	0.851	1.422	PCG	processing				
ENSMUSG00000014550	ENSMUST00000014694	10.717	5.357	1.882	5.986	PCG	processing				
ENSMUSG00000014550	ENSMUST00000124635	5.741	3.578	1.409	3.576	PCG	processing				
ENSMUSG00000014550	ENSMUST00000138041	3.674	2.208	1.073	2.318	PCG	processing				
ENSMUSG00000014550	ENSMUST00000141332	9.617	5.773	1.262	5.551	PCG	processing				
ENSMUSG00000014551	ENSMUST00000014695	53.441	16.549	NA	34.995	PCG	processing				
ENSMUSG00000014551	ENSMUST00000134132	6.564	2.915	2.054	3.844	PCG	processing				
ENSMUSG00000014551	ENSMUST00000140438	21.379	7.446	3.938	10.921	PCG	processing				
ENSMUSG00000014554	ENSMUST00000014698	5.956	4.187	2.524	4.223	PCG	processing				
ENSMUSG00000014554	ENSMUST00000113888	3.703	2.451	1.517	2.557	PCG	processing				
ENSMUSG00000014554	ENSMUST00000138941	5.640	3.212	2.023	3.625	PCG	processing				
ENSMUSG00000014554	ENSMUST00000145455	5.343	4.233	2.486	4.020	PCG	processing				
ENSMUSG00000014554	ENSMUST00000147060	2.121	1.304	1.246	1.557	PCG	processing				
ENSMUSG00000014554	ENSMUST00000153415	7.906	8.739	2.822	6.489	PCG	processing				
ENSMUSG00000014592	ENSMUST00000049790	18.032	9.591	4.489	10.704	PCG	processing				
ENSMUSG00000014592	ENSMUST00000097774	18.316	10.757	4.655	11.243	PCG	processing				
ENSMUSG00000014592	ENSMUST00000105668	34.766	18.539	9.301	20.869	PCG	processing				
ENSMUSG00000014592	ENSMUST00000105670	27.322	16.440	7.853	17.205	PCG	processing				
ENSMUSG00000014592	ENSMUST00000135780	25.801	17.333	8.805	17.313	PCG	processing				
ENSMUSG00000014592	ENSMUST00000140030	30.368	13.360	6.747	16.825	PCG	processing				
ENSMUSG00000014592	ENSMUST00000153938	5.359	3.209	1.556	3.375	PCG	processing				
ENSMUSG00000014592	ENSMUST00000155685	2.518	1.739	0.877	1.712	PCG	processing				
ENSMUSG00000014592	ENSMUST00000169423	7.798	4.789	1.997	4.861	PCG	processing				
ENSMUSG00000014601	ENSMUST00000064759	16.337	8.883	3.615	9.612	PCG	processing				
ENSMUSG00000014602	ENSMUST00000086819	2.389	1.418	0.544	1.450	PCG	processing				
ENSMUSG00000014602	ENSMUST00000112958	3.039	1.742	0.675	1.818	PCG	processing				
ENSMUSG00000014602	ENSMUST00000171556	3.974	2.270	0.937	2.394	PCG	processing				
ENSMUSG00000014602	ENSMUST00000171796	7.069	3.691	1.338	4.033	PCG	processing				
ENSMUSG00000014633	ENSMUST00000078589	8.124	5.526	3.028	5.559	PCG	processing				
ENSMUSG00000014633	ENSMUST00000128304	5.069	3.138	2.135	3.448	PCG	processing				
ENSMUSG00000014633	ENSMUST00000131616	6.662	4.277	1.983	4.307	PCG	processing				
ENSMUSG00000014633	ENSMUST00000134356	8.333	3.483	2.253	4.690	PCG	processing				
ENSMUSG00000014633	ENSMUST00000148235	5.460	3.604	1.494	3.519	PCG	processing				
ENSMUSG00000014633	ENSMUST00000150128	15.735	6.582	4.053	8.790	PCG	processing				
ENSMUSG00000014633	ENSMUST00000155260	13.379	13.811	NA	13.595	PCG	processing				
ENSMUSG00000014668	ENSMUST00000014812	16.419	8.452	2.753	9.208	PCG	processing				
ENSMUSG00000014668	ENSMUST00000112519	20.949	10.942	3.962	11.951	PCG	processing				
ENSMUSG00000014748	ENSMUST00000014892	14.390	9.360	4.639	9.463	PCG	processing				
ENSMUSG00000014748	ENSMUST00000137773	0.855	0.759	NA	0.807	PCG	processing				
ENSMUSG00000014763	ENSMUST00000055352	21.747	13.346	6.873	13.989	PCG	processing				
ENSMUSG00000014767	ENSMUST00000014911	38.895	20.522	7.845	22.420	PCG	processing				
ENSMUSG00000014767	ENSMUST00000117593	31.695	16.329	6.346	18.123	PCG	processing				
ENSMUSG00000014767	ENSMUST00000118001	22.619	12.098	4.473	13.063	PCG	processing				
ENSMUSG00000014767	ENSMUST00000119879	24.357	13.626	4.530	14.171	PCG	processing				
ENSMUSG00000014767	ENSMUST00000143924	34.111	20.410	7.301	20.607	PCG	processing				
ENSMUSG00000014767	ENSMUST00000147081	34.270	20.307	6.958	20.511	PCG	processing				
ENSMUSG00000014767	ENSMUST00000149518	15.528	10.039	5.172	10.246	PCG	processing				
ENSMUSG00000014767	ENSMUST00000153480	27.557	14.937	4.793	15.762	PCG	processing				
ENSMUSG00000014767	ENSMUST00000155051	32.232	17.371	7.691	19.098	PCG	processing				
ENSMUSG00000014767	ENSMUST00000159197	29.748	17.583	6.990	18.107	PCG	processing				
ENSMUSG00000014767	ENSMUST00000162505	10.696	4.969	2.051	5.905	PCG	processing				
ENSMUSG00000014769	ENSMUST00000014913	32.998	20.065	9.381	20.815	PCG	processing				
ENSMUSG00000014771	ENSMUST00000054450	12.960	5.978	3.176	7.371	PCG	processing				
ENSMUSG00000014771	ENSMUST00000125709	6.245	2.903	1.948	3.699	PCG	processing				
ENSMUSG00000014771	ENSMUST00000137233	12.980	5.159	3.097	7.079	PCG	processing				
ENSMUSG00000014771	ENSMUST00000139610	11.969	5.377	3.169	6.838	PCG	processing				
ENSMUSG00000014771	ENSMUST00000154293	3.682	1.909	1.041	2.211	PCG	processing				
ENSMUSG00000014778	ENSMUST00000014922	11.023	11.385	2.606	8.338	PCG	processing				
ENSMUSG00000014778	ENSMUST00000132777	6.527	7.489	1.642	5.220	PCG	processing				
ENSMUSG00000014786	ENSMUST00000073149	1.561	0.986	0.430	0.992	PCG	processing				
ENSMUSG00000014837	ENSMUST00000014981	16.955	7.501	3.779	9.412	PCG	processing				
ENSMUSG00000014837	ENSMUST00000171788	11.395	4.151	2.235	5.927	PCG	processing				
ENSMUSG00000014850	ENSMUST00000022220	17.305	11.147	4.814	11.088	PCG	processing				
ENSMUSG00000014856	ENSMUST00000015000	15.344	9.426	1.576	8.782	PCG	processing				
ENSMUSG00000014856	ENSMUST00000098453	3.053	2.159	0.204	1.805	PCG	processing				
ENSMUSG00000014856	ENSMUST00000109372	6.989	4.263	0.587	3.946	PCG	processing				
ENSMUSG00000014856	ENSMUST00000126705	10.722	6.841	1.095	6.219	PCG	processing				
ENSMUSG00000014856	ENSMUST00000153146	13.781	8.474	1.457	7.904	PCG	processing				
ENSMUSG00000014859	ENSMUST00000015003	13.608	9.290	2.819	8.572	PCG	processing				
ENSMUSG00000014867	ENSMUST00000015011	14.067	9.212	2.741	8.673	PCG	processing				
ENSMUSG00000014867	ENSMUST00000153641	9.738	6.985	2.524	6.415	PCG	processing				
ENSMUSG00000014867	ENSMUST00000154651	8.055	3.958	3.152	5.055	PCG	processing				
ENSMUSG00000014873	ENSMUST00000015017	48.632	41.592	14.004	34.742	PCG	processing				
ENSMUSG00000014873	ENSMUST00000125408	28.776	27.376	7.491	21.215	PCG	processing				
ENSMUSG00000014873	ENSMUST00000126947	29.220	22.341	10.072	20.544	PCG	processing				
ENSMUSG00000014873	ENSMUST00000135506	5.244	6.299	4.753	5.432	PCG	processing				
ENSMUSG00000014873	ENSMUST00000143098	15.501	12.416	4.170	10.696	PCG	processing				
ENSMUSG00000014873	ENSMUST00000157066	39.951	35.002	9.656	28.203	PCG	processing				
ENSMUSG00000014905	ENSMUST00000015049	13.892	6.299	2.548	7.580	PCG	processing				
ENSMUSG00000014907	ENSMUST00000118009	10.177	3.530	1.734	5.147	PCG	processing				
ENSMUSG00000014932	ENSMUST00000072311	14.206	7.609	3.283	8.366	PCG	processing				
ENSMUSG00000014932	ENSMUST00000168707	16.582	8.721	4.062	9.788	PCG	processing				
ENSMUSG00000014956	ENSMUST00000015100	16.047	7.211	4.568	9.275	PCG	processing				
ENSMUSG00000014956	ENSMUST00000133568	4.486	2.820	1.360	2.889	PCG	processing				
ENSMUSG00000014959	ENSMUST00000028509	25.798	10.440	4.421	13.553	PCG	processing				
ENSMUSG00000014959	ENSMUST00000112201	32.344	13.333	5.572	17.083	PCG	processing				
ENSMUSG00000014959	ENSMUST00000112205	26.307	11.814	4.631	14.251	PCG	processing				
ENSMUSG00000014959	ENSMUST00000130970	1.643	1.026	0.385	1.018	PCG	processing				
ENSMUSG00000014959	ENSMUST00000133432	22.040	13.641	5.463	13.715	PCG	processing				
ENSMUSG00000014959	ENSMUST00000136485	73.891	28.306	4.365	35.521	PCG	processing				
ENSMUSG00000014980	ENSMUST00000015124	8.548	5.364	2.036	5.316	PCG	processing				
ENSMUSG00000014980	ENSMUST00000159270	7.458	3.941	1.345	4.248	PCG	processing				
ENSMUSG00000014980	ENSMUST00000159717	3.047	1.965	0.699	1.904	PCG	processing				
ENSMUSG00000014980	ENSMUST00000162371	4.207	2.710	1.205	2.707	PCG	processing				
ENSMUSG00000015002	ENSMUST00000015146	14.867	8.982	4.339	9.396	PCG	processing				
ENSMUSG00000015002	ENSMUST00000096411	3.574	1.804	1.402	2.260	PCG	processing				
ENSMUSG00000015002	ENSMUST00000172756	3.733	1.465	1.486	2.228	PCG	processing				
ENSMUSG00000015002	ENSMUST00000173008	3.771	1.964	1.796	2.510	PCG	processing				
ENSMUSG00000015002	ENSMUST00000173858	6.772	3.861	1.860	4.164	PCG	processing				
ENSMUSG00000015002	ENSMUST00000173936	9.585	5.798	3.387	6.257	PCG	processing				
ENSMUSG00000015002	ENSMUST00000174135	3.712	1.596	1.454	2.254	PCG	processing				
ENSMUSG00000015002	ENSMUST00000174591	2.637	1.221	1.155	1.671	PCG	processing				
ENSMUSG00000015002	ENSMUST00000174601	2.329	1.389	1.232	1.650	PCG	processing				
ENSMUSG00000015002	ENSMUST00000174615	2.654	1.618	0.645	1.639	PCG	processing				
ENSMUSG00000015002	ENSMUST00000174749	3.390	1.430	1.295	2.038	PCG	processing				
ENSMUSG00000015002	ENSMUST00000174856	2.067	0.965	0.903	1.312	PCG	processing				
ENSMUSG00000015016	ENSMUST00000015160	2.694	1.488	0.936	1.706	PCG	processing				
ENSMUSG00000015023	ENSMUST00000040416	48.391	33.982	10.611	30.994	PCG	processing				
ENSMUSG00000015023	ENSMUST00000130133	4.529	3.519	1.861	3.303	PCG	processing				
ENSMUSG00000015023	ENSMUST00000173183	10.261	6.321	2.244	6.275	PCG	processing				
ENSMUSG00000015027	ENSMUST00000015171	0.737	0.716	0.405	0.619	PCG	processing				
ENSMUSG00000015087	ENSMUST00000058137	8.625	5.597	2.243	5.488	PCG	processing				
ENSMUSG00000015087	ENSMUST00000128942	12.184	NA	3.776	7.980	PCG	processing				
ENSMUSG00000015087	ENSMUST00000140635	6.510	4.643	1.722	4.292	PCG	processing				
ENSMUSG00000015087	ENSMUST00000140778	5.993	3.145	1.979	3.706	PCG	processing				
ENSMUSG00000015087	ENSMUST00000140785	1.592	0.674	0.330	0.865	PCG	processing				
ENSMUSG00000015087	ENSMUST00000143855	13.296	8.134	4.456	8.629	PCG	processing				
ENSMUSG00000015087	ENSMUST00000146012	15.861	9.859	4.505	10.075	PCG	processing				
ENSMUSG00000015087	ENSMUST00000150206	12.977	10.503	3.994	9.158	PCG	processing				
ENSMUSG00000015092	ENSMUST00000015236	194.167	91.826	30.332	105.442	PCG	processing				
ENSMUSG00000015092	ENSMUST00000134689	38.527	19.864	5.573	21.321	PCG	processing				
ENSMUSG00000015092	ENSMUST00000142288	86.440	50.759	12.987	50.062	PCG	processing				
ENSMUSG00000015092	ENSMUST00000144395	290.793	118.638	38.903	149.445	PCG	processing				
ENSMUSG00000015092	ENSMUST00000153008	75.005	30.258	10.245	38.503	PCG	processing				
ENSMUSG00000015094	ENSMUST00000055921	3.346	2.685	1.321	2.451	PCG	processing				
ENSMUSG00000015094	ENSMUST00000071442	2.600	2.000	0.895	1.831	PCG	processing				
ENSMUSG00000015094	ENSMUST00000128144	0.631	0.585	0.190	0.469	PCG	processing				
ENSMUSG00000015094	ENSMUST00000131185	0.652	0.633	0.278	0.521	PCG	processing				
ENSMUSG00000015094	ENSMUST00000132287	1.163	2.397	0.850	1.470	PCG	processing				
ENSMUSG00000015094	ENSMUST00000133409	2.125	1.308	0.653	1.362	PCG	processing				
ENSMUSG00000015094	ENSMUST00000136138	4.888	3.554	1.226	3.223	PCG	processing				
ENSMUSG00000015094	ENSMUST00000141106	5.809	4.811	1.462	4.027	PCG	processing				
ENSMUSG00000015094	ENSMUST00000141567	NA	2.978	1.551	2.265	PCG	processing				
ENSMUSG00000015094	ENSMUST00000144413	2.258	0.979	1.177	1.472	PCG	processing				
ENSMUSG00000015094	ENSMUST00000154809	NA	0.783	0.376	0.579	PCG	processing				
ENSMUSG00000015094	ENSMUST00000156824	1.436	0.926	0.710	1.024	PCG	processing				
ENSMUSG00000015095	ENSMUST00000015239	42.639	26.405	10.120	26.388	PCG	processing				
ENSMUSG00000015095	ENSMUST00000124258	2.451	1.297	NA	1.874	PCG	processing				
ENSMUSG00000015095	ENSMUST00000124375	23.745	32.773	7.042	21.187	PCG	processing				
ENSMUSG00000015095	ENSMUST00000126601	4.496	2.763	1.095	2.785	PCG	processing				
ENSMUSG00000015095	ENSMUST00000135511	2.779	0.995	NA	1.887	PCG	processing				
ENSMUSG00000015095	ENSMUST00000142004	3.199	1.056	NA	2.127	PCG	processing				
ENSMUSG00000015112	ENSMUST00000015256	7.373	4.123	2.341	4.612	PCG	processing				
ENSMUSG00000015112	ENSMUST00000177698	4.876	2.389	1.333	2.866	PCG	processing				
ENSMUSG00000015120	ENSMUST00000049911	25.130	17.464	6.909	16.501	PCG	processing				
ENSMUSG00000015120	ENSMUST00000172520	7.812	5.073	2.012	4.966	PCG	processing				
ENSMUSG00000015120	ENSMUST00000172569	11.502	6.944	3.221	7.222	PCG	processing				
ENSMUSG00000015120	ENSMUST00000172587	73.189	45.244	14.524	44.319	PCG	processing				
ENSMUSG00000015120	ENSMUST00000172618	15.340	9.790	4.123	9.751	PCG	processing				
ENSMUSG00000015120	ENSMUST00000172868	79.113	46.218	12.755	46.029	PCG	processing				
ENSMUSG00000015120	ENSMUST00000173084	22.008	14.241	5.723	13.990	PCG	processing				
ENSMUSG00000015120	ENSMUST00000173231	3.346	1.364	0.678	1.796	PCG	processing				
ENSMUSG00000015120	ENSMUST00000173621	21.775	13.633	5.877	13.762	PCG	processing				
ENSMUSG00000015120	ENSMUST00000173713	35.958	22.942	10.311	23.070	PCG	processing				
ENSMUSG00000015120	ENSMUST00000174001	40.654	24.858	12.118	25.877	PCG	processing				
ENSMUSG00000015120	ENSMUST00000174031	24.819	17.168	7.138	16.375	PCG	processing				
ENSMUSG00000015120	ENSMUST00000174216	116.850	63.891	13.050	64.597	PCG	processing				
ENSMUSG00000015126	ENSMUST00000063574	27.053	19.582	11.000	19.212	PCG	processing				
ENSMUSG00000015127	ENSMUST00000015271	19.070	12.366	4.161	11.866	PCG	processing				
ENSMUSG00000015127	ENSMUST00000039734	9.259	5.927	2.030	5.738	PCG	processing				
ENSMUSG00000015127	ENSMUST00000160785	1.174	0.674	0.346	0.732	PCG	processing				
ENSMUSG00000015127	ENSMUST00000160896	8.213	5.738	1.909	5.287	PCG	processing				
ENSMUSG00000015127	ENSMUST00000161679	2.220	1.867	0.666	1.584	PCG	processing				
ENSMUSG00000015127	ENSMUST00000162498	5.489	1.804	1.879	3.057	PCG	processing				
ENSMUSG00000015127	ENSMUST00000162838	12.594	4.560	2.348	6.501	PCG	processing				
ENSMUSG00000015143	ENSMUST00000021554	25.558	14.826	6.388	15.590	PCG	processing				
ENSMUSG00000015143	ENSMUST00000167327	25.903	16.196	6.276	16.125	PCG	processing				
ENSMUSG00000015149	ENSMUST00000072965	40.700	33.972	NA	37.336	PCG	processing				
ENSMUSG00000015149	ENSMUST00000122915	30.864	28.633	NA	29.748	PCG	processing				
ENSMUSG00000015149	ENSMUST00000155327	30.192	21.566	NA	25.879	PCG	processing				
ENSMUSG00000015149	ENSMUST00000170068	33.714	30.015	NA	31.865	PCG	processing				
ENSMUSG00000015165	ENSMUST00000038572	5.433	3.644	1.398	3.492	PCG	processing				
ENSMUSG00000015165	ENSMUST00000172529	6.964	4.946	1.842	4.584	PCG	processing				
ENSMUSG00000015165	ENSMUST00000172841	1.438	0.768	0.242	0.816	PCG	processing				
ENSMUSG00000015165	ENSMUST00000172884	23.934	16.359	6.237	15.510	PCG	processing				
ENSMUSG00000015165	ENSMUST00000173750	38.713	30.167	11.468	26.783	PCG	processing				
ENSMUSG00000015165	ENSMUST00000173818	2.105	0.920	0.304	1.110	PCG	processing				
ENSMUSG00000015165	ENSMUST00000174396	47.745	15.001	10.385	24.377	PCG	processing				
ENSMUSG00000015165	ENSMUST00000174477	4.399	2.882	1.031	2.771	PCG	processing				
ENSMUSG00000015165	ENSMUST00000174548	5.742	3.897	1.381	3.674	PCG	processing				
ENSMUSG00000015165	ENSMUST00000174755	19.963	17.357	6.780	14.700	PCG	processing				
ENSMUSG00000015165	ENSMUST00000174882	5.896	3.826	1.434	3.719	PCG	processing				
ENSMUSG00000015176	ENSMUST00000165017	30.176	13.966	5.122	16.422	PCG	processing				
ENSMUSG00000015189	ENSMUST00000015333	12.757	6.276	3.136	7.390	PCG	processing				
ENSMUSG00000015189	ENSMUST00000141359	5.801	4.711	1.389	3.967	PCG	processing				
ENSMUSG00000015189	ENSMUST00000181734	5.798	3.833	0.964	3.532	PCG	processing				
ENSMUSG00000015202	ENSMUST00000015346	4.390	2.487	1.607	2.828	PCG	processing				
ENSMUSG00000015202	ENSMUST00000150282	4.309	2.215	1.907	2.810	PCG	processing				
ENSMUSG00000015214	ENSMUST00000015358	12.297	7.049	3.176	7.507	PCG	processing				
ENSMUSG00000015214	ENSMUST00000114601	13.083	7.647	3.376	8.036	PCG	processing				
ENSMUSG00000015214	ENSMUST00000130179	11.021	5.546	3.014	6.527	PCG	processing				
ENSMUSG00000015214	ENSMUST00000132837	NA	7.181	1.521	4.351	PCG	processing				
ENSMUSG00000015217	ENSMUST00000015361	NA	136.267	37.631	86.949	PCG	processing				
ENSMUSG00000015217	ENSMUST00000072699	NA	134.127	38.945	86.536	PCG	processing				
ENSMUSG00000015217	ENSMUST00000088874	NA	170.627	49.302	109.965	PCG	processing				
ENSMUSG00000015217	ENSMUST00000114582	NA	177.941	48.734	113.337	PCG	processing				
ENSMUSG00000015217	ENSMUST00000132145	32.736	27.285	6.968	22.330	PCG	processing				
ENSMUSG00000015222	ENSMUST00000024639	2.766	2.117	0.915	1.932	PCG	processing				
ENSMUSG00000015222	ENSMUST00000077355	7.314	5.731	2.181	5.075	PCG	processing				
ENSMUSG00000015222	ENSMUST00000114013	NA	2.698	1.528	2.113	PCG	processing				
ENSMUSG00000015222	ENSMUST00000114015	5.647	3.942	1.589	3.726	PCG	processing				
ENSMUSG00000015222	ENSMUST00000114017	5.044	3.399	1.350	3.264	PCG	processing				
ENSMUSG00000015222	ENSMUST00000114018	3.769	2.634	1.163	2.522	PCG	processing				
ENSMUSG00000015222	ENSMUST00000123647	NA	3.578	1.406	2.492	PCG	processing				
ENSMUSG00000015222	ENSMUST00000133522	NA	1.322	0.318	0.820	PCG	processing				
ENSMUSG00000015222	ENSMUST00000137807	NA	1.064	0.552	0.808	PCG	processing				
ENSMUSG00000015222	ENSMUST00000151423	6.363	7.010	2.479	5.284	PCG	processing				
ENSMUSG00000015222	ENSMUST00000172886	4.135	3.784	1.569	3.163	PCG	processing				
ENSMUSG00000015222	ENSMUST00000173778	3.614	2.541	1.211	2.455	PCG	processing				
ENSMUSG00000015222	ENSMUST00000173800	NA	2.282	0.939	1.610	PCG	processing				
ENSMUSG00000015243	ENSMUST00000030010	2.359	1.162	NA	1.761	PCG	processing				
ENSMUSG00000015247	ENSMUST00000015391	18.827	9.615	4.052	10.831	PCG	processing				
ENSMUSG00000015247	ENSMUST00000107665	11.426	5.304	2.014	6.248	PCG	processing				
ENSMUSG00000015289	ENSMUST00000015433	40.674	38.237	20.300	33.070	PCG	processing				
ENSMUSG00000015289	ENSMUST00000114152	34.646	27.416	17.231	26.431	PCG	processing				
ENSMUSG00000015290	ENSMUST00000125914	3.738	NA	2.653	3.196	PCG	processing				
ENSMUSG00000015290	ENSMUST00000178691	2.743	2.071	0.696	1.836	PCG	processing				
ENSMUSG00000015291	ENSMUST00000015435	156.452	75.167	20.179	83.932	PCG	processing				
ENSMUSG00000015291	ENSMUST00000130581	23.277	12.262	4.065	13.201	PCG	processing				
ENSMUSG00000015291	ENSMUST00000137447	88.042	78.953	NA	83.498	PCG	processing				
ENSMUSG00000015291	ENSMUST00000144317	30.753	15.763	4.382	16.966	PCG	processing				
ENSMUSG00000015291	ENSMUST00000146013	NA	203.840	38.189	121.015	PCG	processing				
ENSMUSG00000015291	ENSMUST00000149391	275.047	121.355	31.291	142.564	PCG	processing				
ENSMUSG00000015305	ENSMUST00000015449	5.254	3.112	1.252	3.206	PCG	processing				
ENSMUSG00000015335	ENSMUST00000081838	9.186	8.041	3.169	6.799	PCG	processing				
ENSMUSG00000015335	ENSMUST00000102865	6.250	5.586	2.087	4.641	PCG	processing				
ENSMUSG00000015335	ENSMUST00000137001	4.207	3.877	0.780	2.955	PCG	processing				
ENSMUSG00000015337	ENSMUST00000015481	8.912	5.133	2.106	5.384	PCG	processing				
ENSMUSG00000015341	ENSMUST00000051094	100.376	75.400	15.068	63.614	PCG	processing				
ENSMUSG00000015341	ENSMUST00000121783	80.872	58.641	13.630	51.048	PCG	processing				
ENSMUSG00000015341	ENSMUST00000135646	15.062	13.422	3.187	10.557	PCG	processing				
ENSMUSG00000015342	ENSMUST00000015486	19.269	9.402	5.013	11.228	PCG	processing				
ENSMUSG00000015354	ENSMUST00000015498	7.112	4.304	1.577	4.331	PCG	processing				
ENSMUSG00000015354	ENSMUST00000151210	14.553	10.517	2.626	9.232	PCG	processing				
ENSMUSG00000015357	ENSMUST00000015501	12.470	8.304	2.629	7.801	PCG	processing				
ENSMUSG00000015357	ENSMUST00000113824	19.039	13.171	4.393	12.201	PCG	processing				
ENSMUSG00000015357	ENSMUST00000147279	11.577	10.885	3.676	8.713	PCG	processing				
ENSMUSG00000015357	ENSMUST00000148632	9.535	4.555	1.299	5.130	PCG	processing				
ENSMUSG00000015363	ENSMUST00000081702	6.426	4.954	1.395	4.258	PCG	processing				
ENSMUSG00000015363	ENSMUST00000165690	2.846	1.991	0.733	1.857	PCG	processing				
ENSMUSG00000015363	ENSMUST00000168863	2.171	1.199	0.584	1.318	PCG	processing				
ENSMUSG00000015363	ENSMUST00000169870	5.156	3.926	1.041	3.374	PCG	processing				
ENSMUSG00000015363	ENSMUST00000169891	3.872	2.636	1.001	2.503	PCG	processing				
ENSMUSG00000015365	ENSMUST00000015509	2.451	1.737	0.697	1.629	PCG	processing				
ENSMUSG00000015365	ENSMUST00000143030	1.665	1.538	0.492	1.232	PCG	processing				
ENSMUSG00000015365	ENSMUST00000146993	1.579	1.164	0.464	1.069	PCG	processing				
ENSMUSG00000015377	ENSMUST00000078953	4.731	3.862	1.726	3.440	PCG	processing				
ENSMUSG00000015468	ENSMUST00000015612	1.102	0.934	0.376	0.804	PCG	processing				
ENSMUSG00000015468	ENSMUST00000173389	0.910	0.830	0.283	0.674	PCG	processing				
ENSMUSG00000015474	ENSMUST00000064953	1.121	0.825	0.459	0.802	PCG	processing				
ENSMUSG00000015474	ENSMUST00000166040	0.996	0.654	0.372	0.674	PCG	processing				
ENSMUSG00000015474	ENSMUST00000167097	0.483	0.334	0.138	0.318	PCG	processing				
ENSMUSG00000015474	ENSMUST00000168391	0.814	0.558	0.267	0.546	PCG	processing				
ENSMUSG00000015474	ENSMUST00000169067	0.902	0.623	0.365	0.630	PCG	processing				
ENSMUSG00000015474	ENSMUST00000169969	1.094	0.677	0.413	0.728	PCG	processing				
ENSMUSG00000015474	ENSMUST00000170345	0.289	0.160	NA	0.225	PCG	processing				
ENSMUSG00000015474	ENSMUST00000171121	0.718	0.636	0.250	0.535	PCG	processing				
ENSMUSG00000015474	ENSMUST00000171376	1.003	0.847	0.400	0.750	PCG	processing				
ENSMUSG00000015488	ENSMUST00000114003	3.073	3.665	NA	3.369	PCG	processing				
ENSMUSG00000015488	ENSMUST00000114004	3.162	2.154	0.734	2.017	PCG	processing				
ENSMUSG00000015488	ENSMUST00000114005	2.618	1.916	0.613	1.716	PCG	processing				
ENSMUSG00000015488	ENSMUST00000114006	7.378	9.332	0.969	5.893	PCG	processing				
ENSMUSG00000015488	ENSMUST00000114007	5.096	5.793	0.656	3.848	PCG	processing				
ENSMUSG00000015488	ENSMUST00000145290	7.473	5.455	1.947	4.958	PCG	processing				
ENSMUSG00000015522	ENSMUST00000015666	8.668	5.092	1.745	5.168	PCG	processing				
ENSMUSG00000015522	ENSMUST00000090804	17.252	10.991	3.871	10.705	PCG	processing				
ENSMUSG00000015522	ENSMUST00000102749	7.257	4.212	1.586	4.352	PCG	processing				
ENSMUSG00000015522	ENSMUST00000107160	4.543	2.255	1.010	2.603	PCG	processing				
ENSMUSG00000015522	ENSMUST00000107161	21.193	13.894	5.004	13.364	PCG	processing				
ENSMUSG00000015522	ENSMUST00000136413	13.027	5.604	2.649	7.093	PCG	processing				
ENSMUSG00000015522	ENSMUST00000140060	14.535	6.447	3.049	8.010	PCG	processing				
ENSMUSG00000015522	ENSMUST00000147765	7.755	4.409	1.714	4.626	PCG	processing				
ENSMUSG00000015522	ENSMUST00000149051	4.157	2.431	1.051	2.546	PCG	processing				
ENSMUSG00000015522	ENSMUST00000156653	9.028	5.327	2.361	5.572	PCG	processing				
ENSMUSG00000015536	ENSMUST00000015680	75.509	37.464	16.640	43.204	PCG	processing				
ENSMUSG00000015536	ENSMUST00000050131	28.049	17.325	5.679	17.018	PCG	processing				
ENSMUSG00000015536	ENSMUST00000164737	55.348	26.409	11.484	31.080	PCG	processing				
ENSMUSG00000015536	ENSMUST00000164871	15.403	8.168	2.082	8.551	PCG	processing				
ENSMUSG00000015536	ENSMUST00000165022	45.105	25.213	11.322	27.214	PCG	processing				
ENSMUSG00000015536	ENSMUST00000166104	96.553	48.739	22.065	55.786	PCG	processing				
ENSMUSG00000015536	ENSMUST00000166176	61.728	29.437	13.838	35.001	PCG	processing				
ENSMUSG00000015536	ENSMUST00000170985	85.040	35.532	14.864	45.145	PCG	processing				
ENSMUSG00000015542	ENSMUST00000103038	14.381	NA	4.125	9.253	PCG	processing				
ENSMUSG00000015542	ENSMUST00000134769	7.834	NA	1.076	4.455	PCG	processing				
ENSMUSG00000015542	ENSMUST00000137843	3.531	4.653	0.322	2.836	PCG	processing				
ENSMUSG00000015542	ENSMUST00000153796	7.024	6.214	0.880	4.706	PCG	processing				
ENSMUSG00000015568	ENSMUST00000015712	14.761	9.844	4.434	9.680	PCG	processing				
ENSMUSG00000015568	ENSMUST00000168401	5.628	5.190	1.521	4.113	PCG	processing				
ENSMUSG00000015575	ENSMUST00000015719	37.565	26.452	9.617	24.545	PCG	processing				
ENSMUSG00000015575	ENSMUST00000167352	8.799	6.034	2.209	5.681	PCG	processing				
ENSMUSG00000015597	ENSMUST00000113481	23.374	17.927	8.130	16.477	PCG	processing				
ENSMUSG00000015597	ENSMUST00000123733	10.829	5.354	4.698	6.960	PCG	processing				
ENSMUSG00000015597	ENSMUST00000138127	6.907	4.216	2.242	4.455	PCG	processing				
ENSMUSG00000015597	ENSMUST00000152472	10.355	6.659	3.027	6.680	PCG	processing				
ENSMUSG00000015605	ENSMUST00000015749	18.507	9.198	2.353	10.019	PCG	processing				
ENSMUSG00000015647	ENSMUST00000015791	7.688	6.614	1.686	5.329	PCG	processing				
ENSMUSG00000015647	ENSMUST00000130796	18.605	12.417	4.966	11.996	PCG	processing				
ENSMUSG00000015647	ENSMUST00000149812	11.523	8.075	2.694	7.431	PCG	processing				
ENSMUSG00000015652	ENSMUST00000015796	4.946	2.082	0.946	2.658	PCG	processing				
ENSMUSG00000015652	ENSMUST00000169542	12.668	3.787	NA	8.227	PCG	processing				
ENSMUSG00000015653	ENSMUST00000015797	17.907	8.688	5.247	10.614	PCG	processing				
ENSMUSG00000015653	ENSMUST00000115424	10.763	5.379	3.780	6.641	PCG	processing				
ENSMUSG00000015653	ENSMUST00000115425	20.043	10.018	6.728	12.263	PCG	processing				
ENSMUSG00000015653	ENSMUST00000115426	14.653	6.160	4.334	8.382	PCG	processing				
ENSMUSG00000015653	ENSMUST00000115427	2.988	1.240	0.701	1.643	PCG	processing				
ENSMUSG00000015653	ENSMUST00000148333	8.970	3.695	2.869	5.178	PCG	processing				
ENSMUSG00000015653	ENSMUST00000149412	9.306	7.898	2.926	6.710	PCG	processing				
ENSMUSG00000015653	ENSMUST00000150238	8.800	3.558	2.850	5.069	PCG	processing				
ENSMUSG00000015653	ENSMUST00000164219	9.508	4.525	2.863	5.632	PCG	processing				
ENSMUSG00000015656	ENSMUST00000015800	426.100	227.247	82.166	245.171	PCG	processing				
ENSMUSG00000015656	ENSMUST00000117557	414.107	237.428	79.014	243.516	PCG	processing				
ENSMUSG00000015656	ENSMUST00000117870	1.582	0.838	0.387	0.936	PCG	processing				
ENSMUSG00000015656	ENSMUST00000127699	69.385	38.281	17.755	41.807	PCG	processing				
ENSMUSG00000015656	ENSMUST00000133964	558.891	766.413	150.072	491.792	PCG	processing				
ENSMUSG00000015656	ENSMUST00000138895	137.292	214.321	38.345	129.986	PCG	processing				
ENSMUSG00000015656	ENSMUST00000140984	2321.730	3267.646	537.993	2042.456	PCG	processing				
ENSMUSG00000015656	ENSMUST00000149936	592.923	352.324	121.606	355.618	PCG	processing				
ENSMUSG00000015656	ENSMUST00000153847	10.518	5.664	1.915	6.032	PCG	processing				
ENSMUSG00000015659	ENSMUST00000024570	4.338	2.545	1.329	2.737	PCG	processing				
ENSMUSG00000015659	ENSMUST00000097432	12.304	6.132	2.800	7.079	PCG	processing				
ENSMUSG00000015659	ENSMUST00000139542	2.139	1.028	1.199	1.455	PCG	processing				
ENSMUSG00000015659	ENSMUST00000144284	4.433	1.272	1.529	2.411	PCG	processing				
ENSMUSG00000015659	ENSMUST00000153325	8.415	2.598	1.139	4.051	PCG	processing				
ENSMUSG00000015668	ENSMUST00000015812	25.402	30.981	10.767	22.383	PCG	processing				
ENSMUSG00000015668	ENSMUST00000059099	48.748	48.087	19.089	38.641	PCG	processing				
ENSMUSG00000015668	ENSMUST00000144643	47.077	28.028	15.644	30.250	PCG	processing				
ENSMUSG00000015668	ENSMUST00000151548	11.539	11.950	4.050	9.180	PCG	processing				
ENSMUSG00000015671	ENSMUST00000170836	112.068	36.132	19.517	55.906	PCG	processing				
ENSMUSG00000015672	ENSMUST00000015816	30.505	7.515	3.190	13.737	PCG	processing				
ENSMUSG00000015697	ENSMUST00000015841	7.117	3.899	1.853	4.290	PCG	processing				
ENSMUSG00000015697	ENSMUST00000107170	7.555	4.152	1.917	4.541	PCG	processing				
ENSMUSG00000015697	ENSMUST00000107171	9.093	5.061	2.364	5.506	PCG	processing				
ENSMUSG00000015697	ENSMUST00000124638	8.052	4.568	2.137	4.919	PCG	processing				
ENSMUSG00000015697	ENSMUST00000132468	5.925	2.925	1.538	3.463	PCG	processing				
ENSMUSG00000015709	ENSMUST00000085077	4.746	2.150	0.835	2.577	PCG	processing				
ENSMUSG00000015711	ENSMUST00000015855	29.011	19.987	7.259	18.752	PCG	processing				
ENSMUSG00000015711	ENSMUST00000148959	8.488	7.258	6.717	7.488	PCG	processing				
ENSMUSG00000015714	ENSMUST00000015858	32.759	22.046	9.241	21.349	PCG	processing				
ENSMUSG00000015714	ENSMUST00000129267	12.692	10.095	3.734	8.840	PCG	processing				
ENSMUSG00000015714	ENSMUST00000133748	1.505	0.993	0.462	0.987	PCG	processing				
ENSMUSG00000015714	ENSMUST00000134702	31.371	29.882	5.810	22.354	PCG	processing				
ENSMUSG00000015714	ENSMUST00000139498	7.773	3.836	1.127	4.245	PCG	processing				
ENSMUSG00000015714	ENSMUST00000139866	37.074	14.214	NA	25.644	PCG	processing				
ENSMUSG00000015714	ENSMUST00000142398	5.255	2.526	NA	3.891	PCG	processing				
ENSMUSG00000015714	ENSMUST00000154055	8.006	5.217	2.017	5.080	PCG	processing				
ENSMUSG00000015714	ENSMUST00000156850	2.153	0.892	0.571	1.205	PCG	processing				
ENSMUSG00000015733	ENSMUST00000015877	10.938	4.855	2.248	6.014	PCG	processing				
ENSMUSG00000015733	ENSMUST00000130606	15.068	7.728	2.718	8.504	PCG	processing				
ENSMUSG00000015733	ENSMUST00000136771	6.165	3.600	1.337	3.701	PCG	processing				
ENSMUSG00000015733	ENSMUST00000142592	30.257	18.543	6.511	18.437	PCG	processing				
ENSMUSG00000015733	ENSMUST00000148694	3.894	1.837	0.816	2.182	PCG	processing				
ENSMUSG00000015733	ENSMUST00000152005	3.846	1.850	0.758	2.151	PCG	processing				
ENSMUSG00000015733	ENSMUST00000156701	3.058	1.362	0.610	1.677	PCG	processing				
ENSMUSG00000015747	ENSMUST00000015891	5.465	3.177	1.435	3.359	PCG	processing				
ENSMUSG00000015747	ENSMUST00000131281	9.329	2.566	1.874	4.590	PCG	processing				
ENSMUSG00000015748	ENSMUST00000015892	19.601	8.972	3.824	10.799	PCG	processing				
ENSMUSG00000015748	ENSMUST00000159901	49.086	29.016	8.418	28.840	PCG	processing				
ENSMUSG00000015748	ENSMUST00000160109	17.901	7.052	3.526	9.493	PCG	processing				
ENSMUSG00000015748	ENSMUST00000160155	31.483	14.143	6.032	17.220	PCG	processing				
ENSMUSG00000015748	ENSMUST00000161073	14.523	7.576	2.662	8.253	PCG	processing				
ENSMUSG00000015748	ENSMUST00000161476	28.759	13.872	5.560	16.064	PCG	processing				
ENSMUSG00000015748	ENSMUST00000161482	30.157	17.644	5.779	17.860	PCG	processing				
ENSMUSG00000015748	ENSMUST00000163059	70.742	34.619	9.516	38.292	PCG	processing				
ENSMUSG00000015749	ENSMUST00000015893	194.841	91.453	47.068	111.121	PCG	processing				
ENSMUSG00000015749	ENSMUST00000165307	122.393	61.180	35.247	72.940	PCG	processing				
ENSMUSG00000015749	ENSMUST00000167876	233.050	118.196	50.061	133.769	PCG	processing				
ENSMUSG00000015749	ENSMUST00000168106	62.643	36.450	18.525	39.206	PCG	processing				
ENSMUSG00000015749	ENSMUST00000168471	152.701	107.075	69.041	109.606	PCG	processing				
ENSMUSG00000015749	ENSMUST00000169426	55.935	41.593	17.533	38.354	PCG	processing				
ENSMUSG00000015749	ENSMUST00000170125	61.756	38.220	18.660	39.545	PCG	processing				
ENSMUSG00000015749	ENSMUST00000170213	86.017	60.936	26.175	57.709	PCG	processing				
ENSMUSG00000015749	ENSMUST00000171035	139.226	76.052	36.236	83.838	PCG	processing				
ENSMUSG00000015749	ENSMUST00000171368	27.997	22.892	7.456	19.448	PCG	processing				
ENSMUSG00000015755	ENSMUST00000130322	85.222	26.764	12.583	41.523	PCG	processing				
ENSMUSG00000015755	ENSMUST00000142007	6.771	4.956	2.378	4.702	PCG	processing				
ENSMUSG00000015755	ENSMUST00000143848	5.118	3.719	1.437	3.425	PCG	processing				
ENSMUSG00000015755	ENSMUST00000146444	32.590	12.849	5.713	17.050	PCG	processing				
ENSMUSG00000015755	ENSMUST00000147938	55.710	24.054	10.172	29.979	PCG	processing				
ENSMUSG00000015757	ENSMUST00000015901	18.479	10.356	2.967	10.601	PCG	processing				
ENSMUSG00000015757	ENSMUST00000137346	12.019	4.830	1.582	6.144	PCG	processing				
ENSMUSG00000015757	ENSMUST00000138151	15.380	5.717	2.111	7.736	PCG	processing				
ENSMUSG00000015757	ENSMUST00000143214	3.228	1.499	0.674	1.800	PCG	processing				
ENSMUSG00000015759	ENSMUST00000015903	22.105	8.426	3.904	11.478	PCG	processing				
ENSMUSG00000015759	ENSMUST00000146629	13.705	5.014	2.505	7.075	PCG	processing				
ENSMUSG00000015766	ENSMUST00000058210	18.882	9.563	4.783	11.076	PCG	processing				
ENSMUSG00000015766	ENSMUST00000100841	15.653	8.576	3.403	9.210	PCG	processing				
ENSMUSG00000015766	ENSMUST00000111878	15.815	8.763	3.733	9.437	PCG	processing				
ENSMUSG00000015766	ENSMUST00000127179	11.675	3.656	2.346	5.893	PCG	processing				
ENSMUSG00000015766	ENSMUST00000132920	3.787	1.576	1.280	2.215	PCG	processing				
ENSMUSG00000015766	ENSMUST00000134630	NA	0.434	0.387	0.410	PCG	processing				
ENSMUSG00000015766	ENSMUST00000139753	2.956	0.751	1.256	1.654	PCG	processing				
ENSMUSG00000015766	ENSMUST00000146442	5.101	2.323	1.787	3.070	PCG	processing				
ENSMUSG00000015766	ENSMUST00000147526	21.059	11.107	4.385	12.184	PCG	processing				
ENSMUSG00000015766	ENSMUST00000152046	2.673	0.661	0.359	1.231	PCG	processing				
ENSMUSG00000015766	ENSMUST00000153933	2.981	1.171	0.982	1.711	PCG	processing				
ENSMUSG00000015776	ENSMUST00000015920	6.335	4.609	0.925	3.956	PCG	processing				
ENSMUSG00000015776	ENSMUST00000102899	10.645	5.381	3.001	6.342	PCG	processing				
ENSMUSG00000015790	ENSMUST00000015934	54.895	17.558	3.464	25.306	PCG	processing				
ENSMUSG00000015790	ENSMUST00000128665	43.291	NA	2.115	22.703	PCG	processing				
ENSMUSG00000015790	ENSMUST00000129682	NA	10.813	2.004	6.408	PCG	processing				
ENSMUSG00000015790	ENSMUST00000129822	63.828	17.616	3.230	28.225	PCG	processing				
ENSMUSG00000015790	ENSMUST00000142967	88.485	27.991	5.260	40.578	PCG	processing				
ENSMUSG00000015790	ENSMUST00000147110	75.532	22.600	4.235	34.123	PCG	processing				
ENSMUSG00000015790	ENSMUST00000150776	31.915	14.176	1.599	15.897	PCG	processing				
ENSMUSG00000015790	ENSMUST00000167661	72.270	23.393	4.225	33.296	PCG	processing				
ENSMUSG00000015804	ENSMUST00000015948	19.735	12.734	4.448	12.306	PCG	processing				
ENSMUSG00000015804	ENSMUST00000118833	27.275	16.138	6.667	16.693	PCG	processing				
ENSMUSG00000015804	ENSMUST00000119579	19.685	11.905	4.619	12.069	PCG	processing				
ENSMUSG00000015804	ENSMUST00000139586	5.894	3.724	1.454	3.691	PCG	processing				
ENSMUSG00000015804	ENSMUST00000156481	6.997	3.467	1.783	4.082	PCG	processing				
ENSMUSG00000015806	ENSMUST00000015950	36.362	23.781	10.145	23.430	PCG	processing				
ENSMUSG00000015806	ENSMUST00000117425	35.655	26.221	10.659	24.178	PCG	processing				
ENSMUSG00000015806	ENSMUST00000118097	37.500	30.757	11.452	26.570	PCG	processing				
ENSMUSG00000015806	ENSMUST00000120867	34.730	26.778	10.386	23.965	PCG	processing				
ENSMUSG00000015806	ENSMUST00000127562	2.967	2.186	1.603	2.252	PCG	processing				
ENSMUSG00000015806	ENSMUST00000149290	12.952	10.825	3.102	8.960	PCG	processing				
ENSMUSG00000015806	ENSMUST00000154962	4.216	2.865	1.442	2.841	PCG	processing				
ENSMUSG00000015837	ENSMUST00000015981	25.813	11.559	5.948	14.440	PCG	processing				
ENSMUSG00000015837	ENSMUST00000102774	19.808	8.493	4.174	10.825	PCG	processing				
ENSMUSG00000015837	ENSMUST00000131214	10.586	5.257	3.361	6.401	PCG	processing				
ENSMUSG00000015837	ENSMUST00000136936	62.016	18.282	8.195	29.498	PCG	processing				
ENSMUSG00000015837	ENSMUST00000143379	10.334	4.610	2.190	5.711	PCG	processing				
ENSMUSG00000015837	ENSMUST00000154805	47.482	10.938	NA	29.210	PCG	processing				
ENSMUSG00000015839	ENSMUST00000102672	47.523	19.087	7.894	24.835	PCG	processing				
ENSMUSG00000015839	ENSMUST00000152371	1.556	0.808	0.378	0.914	PCG	processing				
ENSMUSG00000015850	ENSMUST00000015994	3.286	3.457	0.665	2.469	PCG	processing				
ENSMUSG00000015850	ENSMUST00000117782	3.296	3.729	0.708	2.578	PCG	processing				
ENSMUSG00000015869	ENSMUST00000106391	17.943	10.814	3.916	10.891	PCG	processing				
ENSMUSG00000015869	ENSMUST00000130835	5.798	3.185	1.244	3.409	PCG	processing				
ENSMUSG00000015869	ENSMUST00000135196	8.974	4.688	2.248	5.303	PCG	processing				
ENSMUSG00000015869	ENSMUST00000140917	6.040	3.762	1.217	3.673	PCG	processing				
ENSMUSG00000015869	ENSMUST00000142480	4.103	2.655	0.777	2.512	PCG	processing				
ENSMUSG00000015869	ENSMUST00000144154	5.920	3.562	1.778	3.753	PCG	processing				
ENSMUSG00000015869	ENSMUST00000147858	59.545	23.680	3.508	28.911	PCG	processing				
ENSMUSG00000015869	ENSMUST00000152496	8.864	4.763	2.179	5.269	PCG	processing				
ENSMUSG00000015869	ENSMUST00000152874	13.696	9.613	2.998	8.769	PCG	processing				
ENSMUSG00000015879	ENSMUST00000016023	4.627	1.403	NA	3.015	PCG	processing				
ENSMUSG00000015880	ENSMUST00000117396	30.775	18.170	8.316	19.087	PCG	processing				
ENSMUSG00000015880	ENSMUST00000123396	41.604	26.131	12.781	26.838	PCG	processing				
ENSMUSG00000015880	ENSMUST00000129562	13.414	6.184	6.387	8.662	PCG	processing				
ENSMUSG00000015880	ENSMUST00000134090	9.188	6.542	2.721	6.150	PCG	processing				
ENSMUSG00000015880	ENSMUST00000134309	26.298	17.114	6.458	16.624	PCG	processing				
ENSMUSG00000015882	ENSMUST00000016026	8.499	3.094	1.402	4.332	PCG	processing				
ENSMUSG00000015882	ENSMUST00000045586	5.078	2.481	1.184	2.914	PCG	processing				
ENSMUSG00000015882	ENSMUST00000067997	2.162	1.135	0.575	1.291	PCG	processing				
ENSMUSG00000015882	ENSMUST00000087164	5.285	2.275	0.905	2.822	PCG	processing				
ENSMUSG00000015882	ENSMUST00000121573	7.785	3.432	1.502	4.240	PCG	processing				
ENSMUSG00000015882	ENSMUST00000156295	3.643	2.028	0.703	2.124	PCG	processing				
ENSMUSG00000015889	ENSMUST00000016033	14.197	9.331	2.598	8.709	PCG	processing				
ENSMUSG00000015932	ENSMUST00000103172	59.446	42.417	15.390	39.084	PCG	processing				
ENSMUSG00000015937	ENSMUST00000016081	24.566	19.449	8.818	17.611	PCG	processing				
ENSMUSG00000015937	ENSMUST00000045788	21.183	17.731	7.923	15.613	PCG	processing				
ENSMUSG00000015937	ENSMUST00000137835	23.346	25.768	8.144	19.086	PCG	processing				
ENSMUSG00000015937	ENSMUST00000139511	9.313	5.640	3.118	6.024	PCG	processing				
ENSMUSG00000015937	ENSMUST00000141031	4.064	2.288	1.317	2.557	PCG	processing				
ENSMUSG00000015937	ENSMUST00000141589	8.435	7.791	2.225	6.150	PCG	processing				
ENSMUSG00000015937	ENSMUST00000154564	9.787	4.769	2.783	5.780	PCG	processing				
ENSMUSG00000015937	ENSMUST00000154778	4.380	2.445	1.395	2.740	PCG	processing				
ENSMUSG00000015942	ENSMUST00000016086	1.503	0.999	0.318	0.940	PCG	processing				
ENSMUSG00000015943	ENSMUST00000177442	3.404	2.340	0.732	2.159	PCG	processing				
ENSMUSG00000015944	ENSMUST00000016088	4.190	2.571	1.133	2.632	PCG	processing				
ENSMUSG00000015961	ENSMUST00000016105	34.816	21.865	9.368	22.016	PCG	processing				
ENSMUSG00000015961	ENSMUST00000159184	33.242	26.500	7.799	22.514	PCG	processing				
ENSMUSG00000015961	ENSMUST00000161808	7.830	5.256	1.918	5.001	PCG	processing				
ENSMUSG00000015971	ENSMUST00000016115	27.727	13.643	6.771	16.047	PCG	processing				
ENSMUSG00000015980	ENSMUST00000016124	17.125	8.928	2.108	9.387	PCG	processing				
ENSMUSG00000015980	ENSMUST00000106104	NA	7.160	1.661	4.410	PCG	processing				
ENSMUSG00000015980	ENSMUST00000126199	13.689	3.503	2.208	6.467	PCG	processing				
ENSMUSG00000015994	ENSMUST00000016138	31.032	13.142	5.481	16.552	PCG	processing				
ENSMUSG00000016018	ENSMUST00000022281	119.333	65.215	25.026	69.858	PCG	processing				
ENSMUSG00000016128	ENSMUST00000062015	5.791	3.733	1.199	3.574	PCG	processing				
ENSMUSG00000016128	ENSMUST00000110483	3.815	2.397	0.752	2.321	PCG	processing				
ENSMUSG00000016150	ENSMUST00000125231	1.922	0.741	0.313	0.992	PCG	processing				
ENSMUSG00000016150	ENSMUST00000154433	1.091	NA	0.161	0.626	PCG	processing				
ENSMUSG00000016181	ENSMUST00000085555	8.209	3.537	1.704	4.483	PCG	processing				
ENSMUSG00000016200	ENSMUST00000016344	4.742	2.709	1.444	2.965	PCG	processing				
ENSMUSG00000016239	ENSMUST00000016383	NA	2.281	2.731	2.506	PCG	processing				
ENSMUSG00000016252	ENSMUST00000016396	191.546	51.238	39.133	93.972	PCG	processing				
ENSMUSG00000016252	ENSMUST00000149191	31.405	9.805	11.105	17.438	PCG	processing				
ENSMUSG00000016252	ENSMUST00000153132	25.507	6.473	3.111	11.697	PCG	processing				
ENSMUSG00000016253	ENSMUST00000016397	37.025	31.034	6.840	24.966	PCG	processing				
ENSMUSG00000016253	ENSMUST00000109075	30.211	26.888	6.133	21.077	PCG	processing				
ENSMUSG00000016253	ENSMUST00000129716	18.566	14.682	2.267	11.838	PCG	processing				
ENSMUSG00000016253	ENSMUST00000143683	6.157	5.430	1.477	4.354	PCG	processing				
ENSMUSG00000016255	ENSMUST00000016399	4.629	2.700	NA	3.665	PCG	processing				
ENSMUSG00000016256	ENSMUST00000016400	14.329	7.529	3.155	8.338	PCG	processing				
ENSMUSG00000016257	ENSMUST00000016401	104.136	42.786	14.426	53.782	PCG	processing				
ENSMUSG00000016257	ENSMUST00000117442	41.242	15.942	5.684	20.956	PCG	processing				
ENSMUSG00000016257	ENSMUST00000120822	17.088	6.523	1.948	8.520	PCG	processing				
ENSMUSG00000016257	ENSMUST00000141100	1.190	0.571	0.273	0.678	PCG	processing				
ENSMUSG00000016257	ENSMUST00000147944	3.732	2.334	0.519	2.195	PCG	processing				
ENSMUSG00000016262	ENSMUST00000155579	32.095	11.214	3.078	15.462	PCG	processing				
ENSMUSG00000016308	ENSMUST00000016452	26.314	13.201	4.855	14.790	PCG	processing				
ENSMUSG00000016319	ENSMUST00000016463	702.993	411.638	254.692	456.441	PCG	processing				
ENSMUSG00000016319	ENSMUST00000156672	404.645	165.820	166.012	245.492	PCG	processing				
ENSMUSG00000016346	ENSMUST00000016491	1.679	3.327	0.780	1.929	PCG	processing				
ENSMUSG00000016346	ENSMUST00000049792	2.010	3.938	0.891	2.279	PCG	processing				
ENSMUSG00000016346	ENSMUST00000081528	2.149	3.870	0.956	2.325	PCG	processing				
ENSMUSG00000016346	ENSMUST00000103047	1.584	2.876	0.703	1.721	PCG	processing				
ENSMUSG00000016346	ENSMUST00000103048	1.854	3.384	0.846	2.028	PCG	processing				
ENSMUSG00000016346	ENSMUST00000103049	2.601	3.743	1.133	2.492	PCG	processing				
ENSMUSG00000016346	ENSMUST00000103050	2.097	3.640	0.806	2.181	PCG	processing				
ENSMUSG00000016346	ENSMUST00000103051	1.906	2.743	0.882	1.843	PCG	processing				
ENSMUSG00000016346	ENSMUST00000123336	3.231	5.219	1.388	3.279	PCG	processing				
ENSMUSG00000016346	ENSMUST00000129073	3.274	3.714	1.234	2.741	PCG	processing				
ENSMUSG00000016346	ENSMUST00000129361	4.721	7.093	2.779	4.864	PCG	processing				
ENSMUSG00000016346	ENSMUST00000129695	2.806	3.990	1.197	2.664	PCG	processing				
ENSMUSG00000016346	ENSMUST00000139458	2.600	4.292	1.068	2.653	PCG	processing				
ENSMUSG00000016346	ENSMUST00000144592	2.549	4.305	1.310	2.721	PCG	processing				
ENSMUSG00000016346	ENSMUST00000149964	2.339	2.263	0.869	1.823	PCG	processing				
ENSMUSG00000016346	ENSMUST00000154164	5.691	8.470	2.274	5.478	PCG	processing				
ENSMUSG00000016382	ENSMUST00000033547	25.610	18.575	6.665	16.950	PCG	processing				
ENSMUSG00000016382	ENSMUST00000114057	57.523	46.657	19.490	41.223	PCG	processing				
ENSMUSG00000016382	ENSMUST00000114058	47.114	37.351	15.072	33.179	PCG	processing				
ENSMUSG00000016382	ENSMUST00000114059	39.031	27.447	9.889	25.456	PCG	processing				
ENSMUSG00000016382	ENSMUST00000126599	15.610	17.670	3.684	12.321	PCG	processing				
ENSMUSG00000016382	ENSMUST00000137192	25.006	16.883	8.674	16.854	PCG	processing				
ENSMUSG00000016386	ENSMUST00000016530	4.783	3.912	1.636	3.444	PCG	processing				
ENSMUSG00000016386	ENSMUST00000111063	5.994	3.060	1.261	3.438	PCG	processing				
ENSMUSG00000016386	ENSMUST00000124461	4.440	2.754	1.384	2.859	PCG	processing				
ENSMUSG00000016386	ENSMUST00000125023	4.378	3.528	1.508	3.138	PCG	processing				
ENSMUSG00000016386	ENSMUST00000133401	8.011	5.418	3.729	5.719	PCG	processing				
ENSMUSG00000016386	ENSMUST00000144155	7.192	3.131	1.184	3.836	PCG	processing				
ENSMUSG00000016409	ENSMUST00000016553	20.204	14.897	6.464	13.855	PCG	processing				
ENSMUSG00000016409	ENSMUST00000152906	18.669	9.780	4.095	10.848	PCG	processing				
ENSMUSG00000016427	ENSMUST00000016571	NA	61.179	42.007	51.593	PCG	processing				
ENSMUSG00000016458	ENSMUST00000111098	0.198	NA	0.029	0.113	PCG	processing				
ENSMUSG00000016458	ENSMUST00000111099	3.068	NA	0.422	1.745	PCG	processing				
ENSMUSG00000016477	ENSMUST00000102948	7.082	3.393	1.091	3.855	PCG	processing				
ENSMUSG00000016477	ENSMUST00000146092	3.783	1.104	0.610	1.832	PCG	processing				
ENSMUSG00000016481	ENSMUST00000075451	24.488	10.075	6.292	13.618	PCG	processing				
ENSMUSG00000016487	ENSMUST00000016631	16.413	11.404	4.143	10.653	PCG	processing				
ENSMUSG00000016487	ENSMUST00000111623	23.999	14.964	6.056	15.007	PCG	processing				
ENSMUSG00000016487	ENSMUST00000123902	19.010	13.160	4.840	12.337	PCG	processing				
ENSMUSG00000016487	ENSMUST00000126774	2.135	1.900	0.317	1.451	PCG	processing				
ENSMUSG00000016487	ENSMUST00000133825	5.847	12.424	2.658	6.977	PCG	processing				
ENSMUSG00000016487	ENSMUST00000136837	9.635	4.536	2.048	5.406	PCG	processing				
ENSMUSG00000016487	ENSMUST00000149203	4.936	3.236	1.808	3.327	PCG	processing				
ENSMUSG00000016487	ENSMUST00000154221	8.873	8.811	2.921	6.868	PCG	processing				
ENSMUSG00000016487	ENSMUST00000155415	8.622	7.679	3.438	6.580	PCG	processing				
ENSMUSG00000016495	ENSMUST00000016639	43.426	34.633	8.345	28.801	PCG	processing				
ENSMUSG00000016495	ENSMUST00000126800	22.091	16.989	2.519	13.866	PCG	processing				
ENSMUSG00000016495	ENSMUST00000138051	10.421	NA	1.195	5.808	PCG	processing				
ENSMUSG00000016495	ENSMUST00000139176	5.506	0.887	NA	3.197	PCG	processing				
ENSMUSG00000016495	ENSMUST00000139860	2.876	0.742	NA	1.809	PCG	processing				
ENSMUSG00000016495	ENSMUST00000143467	46.497	42.087	9.384	32.656	PCG	processing				
ENSMUSG00000016495	ENSMUST00000152936	28.074	19.061	4.576	17.237	PCG	processing				
ENSMUSG00000016495	ENSMUST00000155367	14.866	13.932	2.377	10.391	PCG	processing				
ENSMUSG00000016496	ENSMUST00000016640	NA	4.161	2.754	3.457	PCG	processing				
ENSMUSG00000016503	ENSMUST00000132102	21.141	13.994	4.229	13.121	PCG	processing				
ENSMUSG00000016503	ENSMUST00000133296	40.998	17.928	5.793	21.573	PCG	processing				
ENSMUSG00000016503	ENSMUST00000133682	12.073	8.247	2.447	7.589	PCG	processing				
ENSMUSG00000016503	ENSMUST00000146511	17.957	11.117	3.196	10.757	PCG	processing				
ENSMUSG00000016510	ENSMUST00000016654	30.716	8.134	3.656	14.169	PCG	processing				
ENSMUSG00000016510	ENSMUST00000066675	18.246	5.717	2.356	8.773	PCG	processing				
ENSMUSG00000016510	ENSMUST00000110564	21.845	4.873	2.832	9.850	PCG	processing				
ENSMUSG00000016510	ENSMUST00000110566	31.577	7.870	4.290	14.579	PCG	processing				
ENSMUSG00000016510	ENSMUST00000125217	20.090	4.556	1.469	8.705	PCG	processing				
ENSMUSG00000016510	ENSMUST00000140526	22.384	5.300	1.755	9.813	PCG	processing				
ENSMUSG00000016520	ENSMUST00000016664	11.181	10.516	4.455	8.718	PCG	processing				
ENSMUSG00000016526	ENSMUST00000016670	15.425	8.118	2.383	8.642	PCG	processing				
ENSMUSG00000016528	ENSMUST00000016672	8.481	6.108	1.676	5.422	PCG	processing				
ENSMUSG00000016534	ENSMUST00000016678	14.589	7.735	4.022	8.782	PCG	processing				
ENSMUSG00000016534	ENSMUST00000061755	19.586	10.270	5.363	11.740	PCG	processing				
ENSMUSG00000016534	ENSMUST00000074913	12.325	6.461	3.392	7.393	PCG	processing				
ENSMUSG00000016534	ENSMUST00000136817	21.212	11.682	5.069	12.654	PCG	processing				
ENSMUSG00000016534	ENSMUST00000144663	10.491	8.687	2.949	7.376	PCG	processing				
ENSMUSG00000016541	ENSMUST00000163242	30.115	19.942	8.941	19.666	PCG	processing				
ENSMUSG00000016552	ENSMUST00000016696	14.094	7.321	3.081	8.165	PCG	processing				
ENSMUSG00000016552	ENSMUST00000117725	9.296	5.040	2.052	5.463	PCG	processing				
ENSMUSG00000016552	ENSMUST00000129045	8.963	5.355	NA	7.159	PCG	processing				
ENSMUSG00000016552	ENSMUST00000140096	4.666	3.494	1.323	3.161	PCG	processing				
ENSMUSG00000016554	ENSMUST00000100484	129.725	39.770	19.573	63.022	PCG	processing				
ENSMUSG00000016559	ENSMUST00000016703	849.209	NA	440.565	644.887	PCG	processing				
ENSMUSG00000016559	ENSMUST00000106454	349.505	490.762	98.224	312.831	PCG	processing				
ENSMUSG00000016559	ENSMUST00000139623	1905.760	NA	569.000	1237.380	PCG	processing				
ENSMUSG00000016619	ENSMUST00000165443	29.227	14.006	5.188	16.140	PCG	processing				
ENSMUSG00000016624	ENSMUST00000016768	4.422	2.314	1.032	2.589	PCG	processing				
ENSMUSG00000016624	ENSMUST00000159502	2.532	0.551	0.493	1.192	PCG	processing				
ENSMUSG00000016624	ENSMUST00000159939	5.578	3.047	1.439	3.354	PCG	processing				
ENSMUSG00000016624	ENSMUST00000160389	NA	1.713	0.699	1.206	PCG	processing				
ENSMUSG00000016624	ENSMUST00000162044	4.687	2.529	1.316	2.844	PCG	processing				
ENSMUSG00000016624	ENSMUST00000162996	1.519	1.616	NA	1.568	PCG	processing				
ENSMUSG00000016637	ENSMUST00000016781	8.612	3.268	2.691	4.857	PCG	processing				
ENSMUSG00000016664	ENSMUST00000056177	21.175	13.940	5.724	13.613	PCG	processing				
ENSMUSG00000016664	ENSMUST00000165095	29.077	16.345	7.895	17.772	PCG	processing				
ENSMUSG00000016664	ENSMUST00000171436	30.131	18.896	8.490	19.172	PCG	processing				
ENSMUSG00000016757	ENSMUST00000016901	54.530	24.865	8.281	29.225	PCG	processing				
ENSMUSG00000016757	ENSMUST00000134334	27.515	9.530	2.562	13.202	PCG	processing				
ENSMUSG00000016757	ENSMUST00000136066	49.992	21.256	6.908	26.052	PCG	processing				
ENSMUSG00000016758	ENSMUST00000016902	1.980	1.714	NA	1.847	PCG	processing				
ENSMUSG00000016831	ENSMUST00000022766	24.622	15.700	5.401	15.241	PCG	processing				
ENSMUSG00000016831	ENSMUST00000137753	29.315	16.995	4.008	16.773	PCG	processing				
ENSMUSG00000016831	ENSMUST00000152493	35.613	25.425	9.275	23.438	PCG	processing				
ENSMUSG00000016831	ENSMUST00000173361	8.463	4.998	1.008	4.823	PCG	processing				
ENSMUSG00000016833	ENSMUST00000016977	16.837	11.738	5.082	11.219	PCG	processing				
ENSMUSG00000016833	ENSMUST00000112898	12.030	8.197	3.912	8.046	PCG	processing				
ENSMUSG00000016833	ENSMUST00000112901	8.455	5.686	2.165	5.435	PCG	processing				
ENSMUSG00000016833	ENSMUST00000140296	30.042	44.015	6.197	26.751	PCG	processing				
ENSMUSG00000016918	ENSMUST00000088585	9.370	5.229	1.667	5.422	PCG	processing				
ENSMUSG00000016918	ENSMUST00000177608	10.186	5.398	1.675	5.753	PCG	processing				
ENSMUSG00000016918	ENSMUST00000180062	10.187	5.064	1.540	5.597	PCG	processing				
ENSMUSG00000016921	ENSMUST00000017065	23.347	11.591	5.306	13.414	PCG	processing				
ENSMUSG00000016921	ENSMUST00000126163	1.469	0.956	0.395	0.940	PCG	processing				
ENSMUSG00000016921	ENSMUST00000130411	19.792	11.151	5.441	12.128	PCG	processing				
ENSMUSG00000016933	ENSMUST00000017077	22.973	9.625	4.559	12.386	PCG	processing				
ENSMUSG00000016933	ENSMUST00000103115	7.410	4.446	1.755	4.537	PCG	processing				
ENSMUSG00000016933	ENSMUST00000109462	15.704	7.916	3.273	8.964	PCG	processing				
ENSMUSG00000016933	ENSMUST00000124652	25.168	9.572	4.157	12.966	PCG	processing				
ENSMUSG00000016933	ENSMUST00000151590	12.381	6.158	2.522	7.021	PCG	processing				
ENSMUSG00000016933	ENSMUST00000173791	41.165	18.803	7.248	22.405	PCG	processing				
ENSMUSG00000016933	ENSMUST00000174885	2.172	1.173	0.220	1.188	PCG	processing				
ENSMUSG00000016940	ENSMUST00000103035	9.848	6.011	2.475	6.111	PCG	processing				
ENSMUSG00000016940	ENSMUST00000106533	9.111	5.554	2.394	5.686	PCG	processing				
ENSMUSG00000016940	ENSMUST00000123345	1.167	0.546	0.355	0.689	PCG	processing				
ENSMUSG00000016940	ENSMUST00000143775	4.651	NA	1.693	3.172	PCG	processing				
ENSMUSG00000016940	ENSMUST00000143856	4.622	4.321	1.630	3.524	PCG	processing				
ENSMUSG00000016946	ENSMUST00000017090	13.544	4.741	2.481	6.922	PCG	processing				
ENSMUSG00000016946	ENSMUST00000127755	6.775	2.912	1.476	3.721	PCG	processing				
ENSMUSG00000016984	ENSMUST00000076661	39.123	13.364	7.545	20.010	PCG	processing				
ENSMUSG00000017009	ENSMUST00000017153	33.569	23.951	5.952	21.158	PCG	processing				
ENSMUSG00000017009	ENSMUST00000142909	3.017	1.210	0.739	1.655	PCG	processing				
ENSMUSG00000017057	ENSMUST00000033418	10.490	3.435	2.672	5.532	PCG	processing				
ENSMUSG00000017119	ENSMUST00000071537	11.608	6.785	2.435	6.943	PCG	processing				
ENSMUSG00000017119	ENSMUST00000103098	35.652	22.275	7.552	21.826	PCG	processing				
ENSMUSG00000017119	ENSMUST00000103099	39.110	25.650	8.415	24.391	PCG	processing				
ENSMUSG00000017119	ENSMUST00000107208	41.792	25.174	8.731	25.233	PCG	processing				
ENSMUSG00000017119	ENSMUST00000107212	43.123	26.431	8.494	26.016	PCG	processing				
ENSMUSG00000017119	ENSMUST00000107213	39.458	23.930	8.234	23.874	PCG	processing				
ENSMUSG00000017119	ENSMUST00000107218	12.079	6.972	2.420	7.157	PCG	processing				
ENSMUSG00000017119	ENSMUST00000123558	25.806	15.075	5.175	15.352	PCG	processing				
ENSMUSG00000017119	ENSMUST00000127421	14.097	7.779	3.150	8.342	PCG	processing				
ENSMUSG00000017119	ENSMUST00000127871	2.856	2.267	0.552	1.892	PCG	processing				
ENSMUSG00000017119	ENSMUST00000136185	1.944	1.500	0.474	1.306	PCG	processing				
ENSMUSG00000017119	ENSMUST00000141170	4.249	4.383	1.178	3.270	PCG	processing				
ENSMUSG00000017119	ENSMUST00000144517	2.768	2.684	0.812	2.088	PCG	processing				
ENSMUSG00000017119	ENSMUST00000146452	18.260	10.321	3.798	10.793	PCG	processing				
ENSMUSG00000017119	ENSMUST00000147239	5.712	3.170	1.005	3.296	PCG	processing				
ENSMUSG00000017119	ENSMUST00000148805	28.839	11.612	8.309	16.254	PCG	processing				
ENSMUSG00000017119	ENSMUST00000149019	34.116	25.097	8.074	22.429	PCG	processing				
ENSMUSG00000017119	ENSMUST00000149170	4.135	2.142	0.817	2.365	PCG	processing				
ENSMUSG00000017119	ENSMUST00000172744	18.803	7.546	2.061	9.470	PCG	processing				
ENSMUSG00000017119	ENSMUST00000174013	13.040	5.099	2.512	6.884	PCG	processing				
ENSMUSG00000017132	ENSMUST00000017276	1.708	1.107	0.771	1.196	PCG	processing				
ENSMUSG00000017132	ENSMUST00000100181	3.070	2.611	1.456	2.379	PCG	processing				
ENSMUSG00000017132	ENSMUST00000106305	1.407	1.088	0.624	1.040	PCG	processing				
ENSMUSG00000017132	ENSMUST00000131115	NA	1.644	2.469	2.056	PCG	processing				
ENSMUSG00000017132	ENSMUST00000151165	NA	2.240	2.253	2.247	PCG	processing				
ENSMUSG00000017144	ENSMUST00000017288	25.641	14.061	6.735	15.479	PCG	processing				
ENSMUSG00000017144	ENSMUST00000140864	17.650	11.801	4.530	11.327	PCG	processing				
ENSMUSG00000017144	ENSMUST00000154545	12.695	7.318	3.033	7.682	PCG	processing				
ENSMUSG00000017146	ENSMUST00000017290	47.643	29.378	11.557	29.526	PCG	processing				
ENSMUSG00000017146	ENSMUST00000131460	6.538	3.966	1.540	4.015	PCG	processing				
ENSMUSG00000017146	ENSMUST00000142086	52.162	29.097	11.247	30.835	PCG	processing				
ENSMUSG00000017146	ENSMUST00000156843	2.038	1.587	0.583	1.403	PCG	processing				
ENSMUSG00000017176	ENSMUST00000092688	4.213	3.438	1.097	2.916	PCG	processing				
ENSMUSG00000017176	ENSMUST00000092689	3.906	3.283	1.059	2.749	PCG	processing				
ENSMUSG00000017176	ENSMUST00000107397	4.449	3.525	1.200	3.058	PCG	processing				
ENSMUSG00000017176	ENSMUST00000107398	1.948	1.410	0.614	1.324	PCG	processing				
ENSMUSG00000017176	ENSMUST00000107399	2.511	1.810	0.803	1.708	PCG	processing				
ENSMUSG00000017176	ENSMUST00000135557	2.227	1.523	0.649	1.466	PCG	processing				
ENSMUSG00000017176	ENSMUST00000140034	2.885	1.611	0.747	1.748	PCG	processing				
ENSMUSG00000017176	ENSMUST00000140381	2.620	1.600	0.831	1.684	PCG	processing				
ENSMUSG00000017176	ENSMUST00000155025	3.903	1.974	0.895	2.257	PCG	processing				
ENSMUSG00000017210	ENSMUST00000017354	12.121	9.923	2.336	8.127	PCG	processing				
ENSMUSG00000017210	ENSMUST00000100500	15.413	11.206	2.800	9.807	PCG	processing				
ENSMUSG00000017210	ENSMUST00000125064	5.547	4.904	1.123	3.858	PCG	processing				
ENSMUSG00000017210	ENSMUST00000126565	13.802	7.885	2.208	7.965	PCG	processing				
ENSMUSG00000017210	ENSMUST00000137328	5.731	5.116	1.273	4.040	PCG	processing				
ENSMUSG00000017210	ENSMUST00000138750	8.093	7.073	1.749	5.638	PCG	processing				
ENSMUSG00000017210	ENSMUST00000144048	13.948	7.812	2.259	8.006	PCG	processing				
ENSMUSG00000017210	ENSMUST00000156378	NA	12.711	5.343	9.027	PCG	processing				
ENSMUSG00000017221	ENSMUST00000017365	6.643	4.918	2.057	4.540	PCG	processing				
ENSMUSG00000017221	ENSMUST00000123676	5.882	7.101	2.038	5.007	PCG	processing				
ENSMUSG00000017221	ENSMUST00000142790	17.804	4.163	1.854	7.940	PCG	processing				
ENSMUSG00000017221	ENSMUST00000149489	6.413	2.982	1.402	3.599	PCG	processing				
ENSMUSG00000017221	ENSMUST00000152102	4.023	2.758	1.175	2.652	PCG	processing				
ENSMUSG00000017264	ENSMUST00000017408	36.224	18.893	7.157	20.758	PCG	processing				
ENSMUSG00000017264	ENSMUST00000076022	30.525	17.465	5.630	17.873	PCG	processing				
ENSMUSG00000017264	ENSMUST00000097781	29.221	16.900	5.471	17.197	PCG	processing				
ENSMUSG00000017264	ENSMUST00000126897	28.360	20.207	6.185	18.251	PCG	processing				
ENSMUSG00000017264	ENSMUST00000173154	34.568	17.424	5.918	19.303	PCG	processing				
ENSMUSG00000017264	ENSMUST00000173767	30.297	20.023	6.943	19.088	PCG	processing				
ENSMUSG00000017264	ENSMUST00000173892	22.026	8.854	4.581	11.820	PCG	processing				
ENSMUSG00000017286	ENSMUST00000017430	42.420	26.475	10.515	26.470	PCG	processing				
ENSMUSG00000017286	ENSMUST00000164022	73.251	32.425	12.380	39.352	PCG	processing				
ENSMUSG00000017286	ENSMUST00000167883	41.826	18.176	7.192	22.398	PCG	processing				
ENSMUSG00000017286	ENSMUST00000168055	66.745	26.461	9.037	34.081	PCG	processing				
ENSMUSG00000017286	ENSMUST00000169532	20.757	14.036	5.433	13.409	PCG	processing				
ENSMUSG00000017286	ENSMUST00000169701	16.668	7.781	3.280	9.243	PCG	processing				
ENSMUSG00000017286	ENSMUST00000170017	66.948	44.485	16.469	42.634	PCG	processing				
ENSMUSG00000017286	ENSMUST00000170590	27.355	12.484	5.144	14.994	PCG	processing				
ENSMUSG00000017286	ENSMUST00000170710	41.703	24.474	10.087	25.421	PCG	processing				
ENSMUSG00000017288	ENSMUST00000056601	16.641	9.188	4.839	10.223	PCG	processing				
ENSMUSG00000017288	ENSMUST00000094015	10.958	7.062	3.228	7.083	PCG	processing				
ENSMUSG00000017288	ENSMUST00000108419	11.663	7.452	3.505	7.540	PCG	processing				
ENSMUSG00000017288	ENSMUST00000129256	4.151	1.755	1.162	2.356	PCG	processing				
ENSMUSG00000017288	ENSMUST00000140886	6.245	3.711	1.312	3.756	PCG	processing				
ENSMUSG00000017288	ENSMUST00000141773	18.265	11.440	7.630	12.445	PCG	processing				
ENSMUSG00000017288	ENSMUST00000143163	6.748	5.469	1.997	4.738	PCG	processing				
ENSMUSG00000017288	ENSMUST00000143459	12.662	8.427	4.947	8.679	PCG	processing				
ENSMUSG00000017288	ENSMUST00000163878	9.085	6.506	2.682	6.091	PCG	processing				
ENSMUSG00000017288	ENSMUST00000166084	20.010	12.248	6.772	13.010	PCG	processing				
ENSMUSG00000017288	ENSMUST00000166436	17.415	12.023	7.291	12.243	PCG	processing				
ENSMUSG00000017288	ENSMUST00000166752	13.320	8.520	3.840	8.560	PCG	processing				
ENSMUSG00000017288	ENSMUST00000167114	10.947	6.799	2.639	6.795	PCG	processing				
ENSMUSG00000017288	ENSMUST00000169734	9.946	6.159	2.980	6.362	PCG	processing				
ENSMUSG00000017288	ENSMUST00000170143	25.551	17.172	8.688	17.137	PCG	processing				
ENSMUSG00000017288	ENSMUST00000170730	14.064	9.634	3.940	9.212	PCG	processing				
ENSMUSG00000017291	ENSMUST00000017435	7.504	5.265	1.676	4.815	PCG	processing				
ENSMUSG00000017291	ENSMUST00000058496	9.384	5.980	1.972	5.779	PCG	processing				
ENSMUSG00000017299	ENSMUST00000017443	1.755	1.371	0.347	1.158	PCG	processing				
ENSMUSG00000017299	ENSMUST00000109326	1.140	0.812	0.324	0.759	PCG	processing				
ENSMUSG00000017299	ENSMUST00000109327	1.842	1.446	0.417	1.235	PCG	processing				
ENSMUSG00000017299	ENSMUST00000135458	14.322	8.440	3.567	8.777	PCG	processing				
ENSMUSG00000017307	ENSMUST00000017451	5.129	2.280	0.755	2.721	PCG	processing				
ENSMUSG00000017307	ENSMUST00000103094	6.498	2.703	1.077	3.426	PCG	processing				
ENSMUSG00000017307	ENSMUST00000133053	15.582	2.990	1.204	6.592	PCG	processing				
ENSMUSG00000017307	ENSMUST00000134611	2.074	1.731	0.527	1.444	PCG	processing				
ENSMUSG00000017307	ENSMUST00000136767	4.293	2.913	0.856	2.687	PCG	processing				
ENSMUSG00000017314	ENSMUST00000100398	4.956	5.827	2.666	4.483	PCG	processing				
ENSMUSG00000017376	ENSMUST00000142739	39.313	21.233	10.083	23.543	PCG	processing				
ENSMUSG00000017376	ENSMUST00000165271	40.817	18.196	11.938	23.650	PCG	processing				
ENSMUSG00000017376	ENSMUST00000165475	1.075	0.635	0.374	0.694	PCG	processing				
ENSMUSG00000017376	ENSMUST00000170394	8.211	5.704	2.275	5.396	PCG	processing				
ENSMUSG00000017386	ENSMUST00000017530	13.940	9.001	2.761	8.567	PCG	processing				
ENSMUSG00000017386	ENSMUST00000148218	7.148	3.382	1.296	3.942	PCG	processing				
ENSMUSG00000017386	ENSMUST00000149437	16.972	9.630	2.494	9.699	PCG	processing				
ENSMUSG00000017390	ENSMUST00000128032	41.439	19.336	9.272	23.349	PCG	processing				
ENSMUSG00000017390	ENSMUST00000148689	3.429	3.360	NA	3.394	PCG	processing				
ENSMUSG00000017390	ENSMUST00000156039	16.471	11.086	4.432	10.663	PCG	processing				
ENSMUSG00000017400	ENSMUST00000017544	5.087	2.574	1.349	3.003	PCG	processing				
ENSMUSG00000017404	ENSMUST00000017548	730.034	415.337	207.749	451.040	PCG	processing				
ENSMUSG00000017404	ENSMUST00000092425	802.533	519.715	237.115	519.788	PCG	processing				
ENSMUSG00000017404	ENSMUST00000134435	195.799	185.031	27.169	136.000	PCG	processing				
ENSMUSG00000017405	ENSMUST00000017549	6.205	3.152	1.212	3.523	PCG	processing				
ENSMUSG00000017405	ENSMUST00000131015	4.258	2.267	0.790	2.438	PCG	processing				
ENSMUSG00000017405	ENSMUST00000142812	1.734	0.735	0.467	0.979	PCG	processing				
ENSMUSG00000017405	ENSMUST00000148154	2.468	1.212	0.509	1.396	PCG	processing				
ENSMUSG00000017405	ENSMUST00000152611	4.427	2.142	0.893	2.487	PCG	processing				
ENSMUSG00000017417	ENSMUST00000017561	1.800	1.852	0.561	1.404	PCG	processing				
ENSMUSG00000017417	ENSMUST00000107564	4.674	NA	0.377	2.525	PCG	processing				
ENSMUSG00000017417	ENSMUST00000107565	2.075	1.955	0.640	1.557	PCG	processing				
ENSMUSG00000017417	ENSMUST00000141708	1.320	1.338	0.603	1.087	PCG	processing				
ENSMUSG00000017418	ENSMUST00000017562	16.042	6.414	2.872	8.443	PCG	processing				
ENSMUSG00000017418	ENSMUST00000069870	12.350	4.913	2.058	6.440	PCG	processing				
ENSMUSG00000017418	ENSMUST00000128682	9.467	3.416	1.363	4.749	PCG	processing				
ENSMUSG00000017418	ENSMUST00000129509	9.865	3.866	1.683	5.138	PCG	processing				
ENSMUSG00000017421	ENSMUST00000017567	49.914	24.316	8.387	27.539	PCG	processing				
ENSMUSG00000017421	ENSMUST00000053740	65.528	27.230	10.811	34.523	PCG	processing				
ENSMUSG00000017421	ENSMUST00000108216	53.206	27.681	8.916	29.934	PCG	processing				
ENSMUSG00000017421	ENSMUST00000123726	13.328	6.017	2.893	7.413	PCG	processing				
ENSMUSG00000017421	ENSMUST00000153824	149.123	77.276	21.623	82.674	PCG	processing				
ENSMUSG00000017421	ENSMUST00000165565	65.110	29.383	10.342	34.945	PCG	processing				
ENSMUSG00000017421	ENSMUST00000178665	30.520	13.574	5.484	16.526	PCG	processing				
ENSMUSG00000017428	ENSMUST00000017572	17.858	11.535	5.642	11.678	PCG	processing				
ENSMUSG00000017428	ENSMUST00000125591	6.748	5.368	2.087	4.734	PCG	processing				
ENSMUSG00000017428	ENSMUST00000129500	10.003	8.782	3.587	7.457	PCG	processing				
ENSMUSG00000017428	ENSMUST00000147898	15.574	10.257	4.674	10.168	PCG	processing				
ENSMUSG00000017428	ENSMUST00000148895	28.356	21.431	8.862	19.550	PCG	processing				
ENSMUSG00000017428	ENSMUST00000172615	4.558	2.938	0.919	2.805	PCG	processing				
ENSMUSG00000017428	ENSMUST00000172641	2.284	1.042	0.326	1.217	PCG	processing				
ENSMUSG00000017428	ENSMUST00000172773	18.911	13.135	3.952	11.999	PCG	processing				
ENSMUSG00000017428	ENSMUST00000172847	13.076	8.094	3.592	8.254	PCG	processing				
ENSMUSG00000017428	ENSMUST00000173060	11.868	8.037	2.982	7.629	PCG	processing				
ENSMUSG00000017428	ENSMUST00000173186	4.777	3.128	0.985	2.963	PCG	processing				
ENSMUSG00000017428	ENSMUST00000173565	18.399	11.087	3.861	11.116	PCG	processing				
ENSMUSG00000017428	ENSMUST00000173797	4.569	4.212	1.558	3.446	PCG	processing				
ENSMUSG00000017428	ENSMUST00000173938	25.556	18.930	7.836	17.441	PCG	processing				
ENSMUSG00000017428	ENSMUST00000174743	22.184	16.118	5.871	14.724	PCG	processing				
ENSMUSG00000017453	ENSMUST00000017597	29.203	21.252	7.021	19.159	PCG	processing				
ENSMUSG00000017453	ENSMUST00000151383	18.558	16.101	4.258	12.972	PCG	processing				
ENSMUSG00000017453	ENSMUST00000155401	11.766	8.106	2.759	7.543	PCG	processing				
ENSMUSG00000017466	ENSMUST00000017610	1.636	0.853	0.535	1.008	PCG	processing				
ENSMUSG00000017466	ENSMUST00000155707	3.637	1.333	0.785	1.918	PCG	processing				
ENSMUSG00000017478	ENSMUST00000017622	14.702	8.659	2.814	8.725	PCG	processing				
ENSMUSG00000017478	ENSMUST00000093073	10.124	5.936	1.996	6.019	PCG	processing				
ENSMUSG00000017478	ENSMUST00000175798	1.535	1.310	NA	1.423	PCG	processing				
ENSMUSG00000017478	ENSMUST00000175819	9.019	4.861	1.208	5.029	PCG	processing				
ENSMUSG00000017478	ENSMUST00000176629	13.848	7.595	2.412	7.952	PCG	processing				
ENSMUSG00000017478	ENSMUST00000176699	8.392	5.009	1.556	4.986	PCG	processing				
ENSMUSG00000017478	ENSMUST00000177049	13.138	7.210	1.760	7.369	PCG	processing				
ENSMUSG00000017478	ENSMUST00000177123	20.177	13.827	3.838	12.614	PCG	processing				
ENSMUSG00000017478	ENSMUST00000177195	4.165	1.933	0.987	2.362	PCG	processing				
ENSMUSG00000017478	ENSMUST00000177386	17.972	10.221	4.094	10.762	PCG	processing				
ENSMUSG00000017485	ENSMUST00000017629	48.555	30.303	18.071	32.310	PCG	processing				
ENSMUSG00000017485	ENSMUST00000159302	43.907	26.384	18.138	29.477	PCG	processing				
ENSMUSG00000017485	ENSMUST00000159987	5.603	NA	4.284	4.944	PCG	processing				
ENSMUSG00000017485	ENSMUST00000160501	13.946	10.225	5.799	9.990	PCG	processing				
ENSMUSG00000017485	ENSMUST00000161693	46.421	29.323	15.775	30.506	PCG	processing				
ENSMUSG00000017485	ENSMUST00000163032	20.996	13.039	10.263	14.766	PCG	processing				
ENSMUSG00000017493	ENSMUST00000017637	3.839	2.720	1.315	2.625	PCG	processing				
ENSMUSG00000017493	ENSMUST00000130530	0.956	0.899	NA	0.928	PCG	processing				
ENSMUSG00000017499	ENSMUST00000092706	14.607	8.765	3.068	8.813	PCG	processing				
ENSMUSG00000017499	ENSMUST00000093937	30.636	18.732	5.525	18.298	PCG	processing				
ENSMUSG00000017499	ENSMUST00000133779	19.473	11.521	3.478	11.491	PCG	processing				
ENSMUSG00000017499	ENSMUST00000135862	27.448	NA	2.715	15.081	PCG	processing				
ENSMUSG00000017548	ENSMUST00000017692	27.386	15.878	6.109	16.458	PCG	processing				
ENSMUSG00000017548	ENSMUST00000126091	17.801	10.730	3.635	10.722	PCG	processing				
ENSMUSG00000017548	ENSMUST00000132312	2.788	2.035	0.619	1.814	PCG	processing				
ENSMUSG00000017548	ENSMUST00000144188	6.829	4.840	1.738	4.469	PCG	processing				
ENSMUSG00000017548	ENSMUST00000148140	14.850	9.513	3.443	9.269	PCG	processing				
ENSMUSG00000017548	ENSMUST00000163272	23.417	13.336	5.319	14.024	PCG	processing				
ENSMUSG00000017550	ENSMUST00000017694	23.392	11.279	4.792	13.154	PCG	processing				
ENSMUSG00000017550	ENSMUST00000108239	28.907	11.859	5.977	15.581	PCG	processing				
ENSMUSG00000017550	ENSMUST00000151815	23.039	11.289	4.270	12.866	PCG	processing				
ENSMUSG00000017550	ENSMUST00000154168	4.491	2.312	0.715	2.506	PCG	processing				
ENSMUSG00000017561	ENSMUST00000061283	18.656	11.664	4.301	11.540	PCG	processing				
ENSMUSG00000017561	ENSMUST00000092858	4.038	1.771	0.988	2.266	PCG	processing				
ENSMUSG00000017561	ENSMUST00000103233	20.292	13.310	4.866	12.822	PCG	processing				
ENSMUSG00000017561	ENSMUST00000147164	4.861	1.910	0.586	2.452	PCG	processing				
ENSMUSG00000017561	ENSMUST00000177825	4.738	2.762	1.402	2.967	PCG	processing				
ENSMUSG00000017561	ENSMUST00000178280	3.141	1.664	1.188	1.997	PCG	processing				
ENSMUSG00000017561	ENSMUST00000178893	5.779	3.158	1.556	3.498	PCG	processing				
ENSMUSG00000017561	ENSMUST00000179855	3.105	1.589	1.130	1.941	PCG	processing				
ENSMUSG00000017607	ENSMUST00000017751	8.377	5.232	2.148	5.252	PCG	processing				
ENSMUSG00000017607	ENSMUST00000107465	1.170	0.880	0.238	0.763	PCG	processing				
ENSMUSG00000017615	ENSMUST00000017759	7.191	5.478	1.552	4.740	PCG	processing				
ENSMUSG00000017615	ENSMUST00000108277	6.149	4.447	1.218	3.938	PCG	processing				
ENSMUSG00000017631	ENSMUST00000065028	29.216	22.398	7.338	19.651	PCG	processing				
ENSMUSG00000017631	ENSMUST00000072740	8.091	4.941	1.697	4.910	PCG	processing				
ENSMUSG00000017631	ENSMUST00000094012	25.400	16.847	6.090	16.112	PCG	processing				
ENSMUSG00000017631	ENSMUST00000108407	31.522	21.038	7.812	20.124	PCG	processing				
ENSMUSG00000017631	ENSMUST00000108408	22.336	13.951	5.316	13.868	PCG	processing				
ENSMUSG00000017631	ENSMUST00000130364	14.763	12.654	4.496	10.638	PCG	processing				
ENSMUSG00000017631	ENSMUST00000131059	69.461	47.796	15.360	44.206	PCG	processing				
ENSMUSG00000017631	ENSMUST00000137261	5.788	4.007	3.318	4.371	PCG	processing				
ENSMUSG00000017631	ENSMUST00000141442	10.493	4.347	2.132	5.658	PCG	processing				
ENSMUSG00000017631	ENSMUST00000151526	6.755	3.746	1.448	3.983	PCG	processing				
ENSMUSG00000017631	ENSMUST00000155035	1.301	0.535	0.213	0.683	PCG	processing				
ENSMUSG00000017631	ENSMUST00000176024	1.547	0.770	0.224	0.847	PCG	processing				
ENSMUSG00000017631	ENSMUST00000176179	2.142	1.281	0.378	1.267	PCG	processing				
ENSMUSG00000017639	ENSMUST00000017783	12.735	9.925	2.888	8.516	PCG	processing				
ENSMUSG00000017639	ENSMUST00000155381	5.245	2.167	0.968	2.793	PCG	processing				
ENSMUSG00000017652	ENSMUST00000017799	3.394	1.461	0.918	1.924	PCG	processing				
ENSMUSG00000017652	ENSMUST00000073707	2.398	0.728	0.447	1.191	PCG	processing				
ENSMUSG00000017664	ENSMUST00000017808	11.105	3.646	2.083	5.611	PCG	processing				
ENSMUSG00000017664	ENSMUST00000109298	12.603	4.320	2.111	6.344	PCG	processing				
ENSMUSG00000017664	ENSMUST00000109299	12.250	4.378	2.405	6.345	PCG	processing				
ENSMUSG00000017664	ENSMUST00000109300	12.795	4.210	2.266	6.424	PCG	processing				
ENSMUSG00000017664	ENSMUST00000129210	NA	4.663	1.202	2.932	PCG	processing				
ENSMUSG00000017664	ENSMUST00000129336	6.401	2.024	0.711	3.045	PCG	processing				
ENSMUSG00000017664	ENSMUST00000132270	8.742	3.216	1.887	4.615	PCG	processing				
ENSMUSG00000017664	ENSMUST00000145301	5.223	1.366	NA	3.295	PCG	processing				
ENSMUSG00000017664	ENSMUST00000154608	5.557	2.771	1.355	3.228	PCG	processing				
ENSMUSG00000017670	ENSMUST00000071699	2.804	1.968	0.867	1.880	PCG	processing				
ENSMUSG00000017670	ENSMUST00000074046	4.468	3.646	1.397	3.170	PCG	processing				
ENSMUSG00000017670	ENSMUST00000094329	7.758	6.592	2.583	5.645	PCG	processing				
ENSMUSG00000017670	ENSMUST00000103088	3.874	3.070	1.205	2.716	PCG	processing				
ENSMUSG00000017670	ENSMUST00000103091	4.394	3.438	1.303	3.045	PCG	processing				
ENSMUSG00000017670	ENSMUST00000126318	7.617	4.520	1.457	4.531	PCG	processing				
ENSMUSG00000017670	ENSMUST00000127496	5.628	4.209	2.163	4.000	PCG	processing				
ENSMUSG00000017670	ENSMUST00000133205	0.916	0.701	NA	0.808	PCG	processing				
ENSMUSG00000017670	ENSMUST00000137188	3.841	3.220	1.798	2.953	PCG	processing				
ENSMUSG00000017670	ENSMUST00000148643	9.529	7.184	3.081	6.598	PCG	processing				
ENSMUSG00000017670	ENSMUST00000149844	3.722	3.741	1.575	3.012	PCG	processing				
ENSMUSG00000017677	ENSMUST00000017821	16.044	9.808	5.394	10.415	PCG	processing				
ENSMUSG00000017677	ENSMUST00000131818	6.833	4.333	1.975	4.380	PCG	processing				
ENSMUSG00000017677	ENSMUST00000131848	10.547	4.326	2.407	5.760	PCG	processing				
ENSMUSG00000017677	ENSMUST00000137890	9.681	3.612	1.925	5.073	PCG	processing				
ENSMUSG00000017677	ENSMUST00000145772	13.383	5.396	2.908	7.229	PCG	processing				
ENSMUSG00000017677	ENSMUST00000150416	19.223	11.857	5.235	12.105	PCG	processing				
ENSMUSG00000017677	ENSMUST00000153585	9.563	4.780	2.131	5.491	PCG	processing				
ENSMUSG00000017679	ENSMUST00000109405	7.233	2.046	1.095	3.458	PCG	processing				
ENSMUSG00000017679	ENSMUST00000109408	4.168	1.767	0.503	2.146	PCG	processing				
ENSMUSG00000017679	ENSMUST00000144729	1.921	1.318	0.838	1.359	PCG	processing				
ENSMUSG00000017679	ENSMUST00000156839	2.302	1.866	0.647	1.605	PCG	processing				
ENSMUSG00000017679	ENSMUST00000171696	9.170	2.684	1.396	4.417	PCG	processing				
ENSMUSG00000017686	ENSMUST00000017831	27.394	17.307	6.246	16.982	PCG	processing				
ENSMUSG00000017686	ENSMUST00000055056	18.690	10.903	4.284	11.292	PCG	processing				
ENSMUSG00000017686	ENSMUST00000077451	21.358	13.070	4.950	13.126	PCG	processing				
ENSMUSG00000017686	ENSMUST00000092857	25.014	16.249	6.128	15.797	PCG	processing				
ENSMUSG00000017686	ENSMUST00000134148	8.361	3.988	1.337	4.562	PCG	processing				
ENSMUSG00000017686	ENSMUST00000134894	23.918	13.772	6.062	14.584	PCG	processing				
ENSMUSG00000017686	ENSMUST00000135947	9.453	5.700	2.760	5.971	PCG	processing				
ENSMUSG00000017686	ENSMUST00000151518	5.525	5.529	1.693	4.249	PCG	processing				
ENSMUSG00000017686	ENSMUST00000154362	16.764	10.692	2.826	10.094	PCG	processing				
ENSMUSG00000017692	ENSMUST00000017836	2.143	0.895	NA	1.519	PCG	processing				
ENSMUSG00000017697	ENSMUST00000017841	NA	17.076	13.087	15.082	PCG	processing				
ENSMUSG00000017707	ENSMUST00000017851	18.635	13.304	6.442	12.794	PCG	processing				
ENSMUSG00000017707	ENSMUST00000129854	10.827	8.536	3.199	7.521	PCG	processing				
ENSMUSG00000017713	ENSMUST00000033230	4.483	5.066	1.294	3.614	PCG	processing				
ENSMUSG00000017713	ENSMUST00000153989	1.732	2.358	0.701	1.597	PCG	processing				
ENSMUSG00000017715	ENSMUST00000017859	9.762	7.570	3.195	6.842	PCG	processing				
ENSMUSG00000017715	ENSMUST00000100185	5.861	4.363	1.577	3.934	PCG	processing				
ENSMUSG00000017715	ENSMUST00000132676	4.985	3.858	1.594	3.479	PCG	processing				
ENSMUSG00000017715	ENSMUST00000155507	5.984	3.341	1.467	3.598	PCG	processing				
ENSMUSG00000017716	ENSMUST00000081387	21.029	12.792	5.215	13.012	PCG	processing				
ENSMUSG00000017716	ENSMUST00000093906	62.621	22.326	11.126	32.024	PCG	processing				
ENSMUSG00000017718	ENSMUST00000073388	1.978	1.486	0.582	1.348	PCG	processing				
ENSMUSG00000017718	ENSMUST00000131268	0.402	0.311	NA	0.357	PCG	processing				
ENSMUSG00000017718	ENSMUST00000139945	0.191	0.173	NA	0.182	PCG	processing				
ENSMUSG00000017718	ENSMUST00000148016	0.286	0.348	0.056	0.230	PCG	processing				
ENSMUSG00000017718	ENSMUST00000149668	0.644	0.605	0.119	0.456	PCG	processing				
ENSMUSG00000017718	ENSMUST00000153850	1.800	0.467	NA	1.133	PCG	processing				
ENSMUSG00000017721	ENSMUST00000103101	24.429	12.545	5.599	14.191	PCG	processing				
ENSMUSG00000017721	ENSMUST00000117066	45.464	24.482	10.134	26.693	PCG	processing				
ENSMUSG00000017721	ENSMUST00000138038	36.934	18.698	7.524	21.052	PCG	processing				
ENSMUSG00000017721	ENSMUST00000152522	24.597	12.863	5.869	14.443	PCG	processing				
ENSMUSG00000017723	ENSMUST00000017867	44.991	28.550	12.111	28.550	PCG	processing				
ENSMUSG00000017723	ENSMUST00000109344	33.536	19.020	7.283	19.947	PCG	processing				
ENSMUSG00000017723	ENSMUST00000109345	34.447	23.141	11.004	22.864	PCG	processing				
ENSMUSG00000017723	ENSMUST00000125051	26.408	NA	5.200	15.804	PCG	processing				
ENSMUSG00000017724	ENSMUST00000017868	7.545	3.531	2.021	4.366	PCG	processing				
ENSMUSG00000017724	ENSMUST00000107176	6.692	3.317	1.856	3.955	PCG	processing				
ENSMUSG00000017724	ENSMUST00000129160	2.675	1.275	0.866	1.605	PCG	processing				
ENSMUSG00000017724	ENSMUST00000129995	2.681	1.288	0.922	1.630	PCG	processing				
ENSMUSG00000017724	ENSMUST00000131117	3.433	1.601	1.133	2.056	PCG	processing				
ENSMUSG00000017724	ENSMUST00000131862	2.914	1.190	1.374	1.826	PCG	processing				
ENSMUSG00000017724	ENSMUST00000137179	2.303	0.807	0.785	1.298	PCG	processing				
ENSMUSG00000017724	ENSMUST00000140970	3.563	1.486	1.421	2.157	PCG	processing				
ENSMUSG00000017724	ENSMUST00000149099	2.336	1.130	0.767	1.411	PCG	processing				
ENSMUSG00000017724	ENSMUST00000164750	5.747	2.787	1.592	3.375	PCG	processing				
ENSMUSG00000017747	ENSMUST00000017891	6.825	5.871	2.937	5.211	PCG	processing				
ENSMUSG00000017747	ENSMUST00000147682	1.989	1.404	NA	1.697	PCG	processing				
ENSMUSG00000017754	ENSMUST00000059954	9.017	6.533	2.985	6.178	PCG	processing				
ENSMUSG00000017754	ENSMUST00000109316	7.534	5.736	2.553	5.274	PCG	processing				
ENSMUSG00000017754	ENSMUST00000109317	11.202	7.856	3.255	7.438	PCG	processing				
ENSMUSG00000017754	ENSMUST00000128110	1.804	1.038	0.811	1.218	PCG	processing				
ENSMUSG00000017754	ENSMUST00000142603	3.061	1.724	1.100	1.962	PCG	processing				
ENSMUSG00000017754	ENSMUST00000148912	4.224	1.734	1.693	2.550	PCG	processing				
ENSMUSG00000017754	ENSMUST00000156255	1.285	0.691	0.710	0.895	PCG	processing				
ENSMUSG00000017756	ENSMUST00000017900	10.867	6.778	2.984	6.876	PCG	processing				
ENSMUSG00000017760	ENSMUST00000017904	11.906	11.873	3.353	9.044	PCG	processing				
ENSMUSG00000017760	ENSMUST00000103092	8.868	8.135	2.312	6.438	PCG	processing				
ENSMUSG00000017760	ENSMUST00000103093	14.626	13.326	4.025	10.659	PCG	processing				
ENSMUSG00000017760	ENSMUST00000127650	NA	49.225	11.157	30.191	PCG	processing				
ENSMUSG00000017760	ENSMUST00000128596	8.898	7.050	2.258	6.069	PCG	processing				
ENSMUSG00000017760	ENSMUST00000133077	12.514	11.134	2.831	8.826	PCG	processing				
ENSMUSG00000017760	ENSMUST00000143780	6.020	4.601	1.247	3.956	PCG	processing				
ENSMUSG00000017760	ENSMUST00000152721	5.356	4.676	1.274	3.769	PCG	processing				
ENSMUSG00000017764	ENSMUST00000017908	8.359	7.952	2.001	6.104	PCG	processing				
ENSMUSG00000017764	ENSMUST00000132282	8.706	6.113	1.522	5.447	PCG	processing				
ENSMUSG00000017765	ENSMUST00000034370	3.000	1.699	0.799	1.833	PCG	processing				
ENSMUSG00000017765	ENSMUST00000116429	2.447	1.448	0.673	1.523	PCG	processing				
ENSMUSG00000017765	ENSMUST00000132231	1.486	1.373	0.338	1.066	PCG	processing				
ENSMUSG00000017765	ENSMUST00000143381	5.823	3.357	1.013	3.398	PCG	processing				
ENSMUSG00000017774	ENSMUST00000069057	22.239	21.136	7.307	16.894	PCG	processing				
ENSMUSG00000017774	ENSMUST00000102504	17.067	15.128	4.673	12.289	PCG	processing				
ENSMUSG00000017774	ENSMUST00000102505	17.728	16.207	5.929	13.288	PCG	processing				
ENSMUSG00000017774	ENSMUST00000108431	16.129	12.835	4.836	11.266	PCG	processing				
ENSMUSG00000017774	ENSMUST00000123064	4.463	4.368	1.985	3.605	PCG	processing				
ENSMUSG00000017774	ENSMUST00000136935	3.099	5.688	2.131	3.639	PCG	processing				
ENSMUSG00000017774	ENSMUST00000146419	5.470	4.032	1.071	3.524	PCG	processing				
ENSMUSG00000017774	ENSMUST00000148659	1.729	1.530	0.455	1.238	PCG	processing				
ENSMUSG00000017774	ENSMUST00000151174	3.775	4.038	1.407	3.073	PCG	processing				
ENSMUSG00000017774	ENSMUST00000155027	42.950	NA	13.266	28.108	PCG	processing				
ENSMUSG00000017776	ENSMUST00000017920	12.371	8.130	3.160	7.887	PCG	processing				
ENSMUSG00000017776	ENSMUST00000093115	2.310	1.325	0.519	1.385	PCG	processing				
ENSMUSG00000017776	ENSMUST00000108425	7.729	5.079	1.955	4.921	PCG	processing				
ENSMUSG00000017776	ENSMUST00000108426	6.581	3.077	1.695	3.784	PCG	processing				
ENSMUSG00000017776	ENSMUST00000147718	3.647	2.417	0.921	2.328	PCG	processing				
ENSMUSG00000017778	ENSMUST00000017922	70.490	42.767	22.907	45.388	PCG	processing				
ENSMUSG00000017778	ENSMUST00000078764	36.635	24.776	13.899	25.103	PCG	processing				
ENSMUSG00000017778	ENSMUST00000131011	67.638	44.019	22.778	44.812	PCG	processing				
ENSMUSG00000017778	ENSMUST00000132233	59.134	35.889	21.625	38.883	PCG	processing				
ENSMUSG00000017781	ENSMUST00000102509	6.187	6.349	1.770	4.769	PCG	processing				
ENSMUSG00000017781	ENSMUST00000140841	12.448	9.046	4.422	8.639	PCG	processing				
ENSMUSG00000017781	ENSMUST00000143219	3.986	4.460	1.197	3.214	PCG	processing				
ENSMUSG00000017781	ENSMUST00000153768	75.209	54.765	18.586	49.520	PCG	processing				
ENSMUSG00000017781	ENSMUST00000179445	5.075	5.483	1.494	4.017	PCG	processing				
ENSMUSG00000017781	ENSMUST00000179521	3.238	3.344	0.976	2.519	PCG	processing				
ENSMUSG00000017801	ENSMUST00000017945	10.584	5.898	2.517	6.333	PCG	processing				
ENSMUSG00000017801	ENSMUST00000107302	13.264	8.007	2.866	8.046	PCG	processing				
ENSMUSG00000017801	ENSMUST00000107303	14.541	8.843	3.679	9.021	PCG	processing				
ENSMUSG00000017801	ENSMUST00000143344	11.039	6.455	3.034	6.843	PCG	processing				
ENSMUSG00000017801	ENSMUST00000145187	10.058	6.613	2.790	6.487	PCG	processing				
ENSMUSG00000017801	ENSMUST00000149411	10.663	6.166	2.177	6.335	PCG	processing				
ENSMUSG00000017801	ENSMUST00000149597	7.673	4.795	2.520	4.996	PCG	processing				
ENSMUSG00000017802	ENSMUST00000017946	2.613	1.243	0.499	1.452	PCG	processing				
ENSMUSG00000017802	ENSMUST00000107295	2.534	1.187	0.501	1.407	PCG	processing				
ENSMUSG00000017802	ENSMUST00000142733	0.894	0.474	0.136	0.501	PCG	processing				
ENSMUSG00000017802	ENSMUST00000147201	0.231	0.207	0.062	0.167	PCG	processing				
ENSMUSG00000017802	ENSMUST00000154513	1.773	0.887	0.344	1.001	PCG	processing				
ENSMUSG00000017830	ENSMUST00000017974	1.168	1.243	NA	1.205	PCG	processing				
ENSMUSG00000017830	ENSMUST00000149869	0.830	1.392	NA	1.111	PCG	processing				
ENSMUSG00000017831	ENSMUST00000017975	9.317	3.817	2.289	5.141	PCG	processing				
ENSMUSG00000017837	ENSMUST00000017981	27.756	22.505	8.152	19.471	PCG	processing				
ENSMUSG00000017837	ENSMUST00000051947	9.276	9.631	2.592	7.166	PCG	processing				
ENSMUSG00000017837	ENSMUST00000107376	8.206	6.330	2.023	5.520	PCG	processing				
ENSMUSG00000017837	ENSMUST00000142993	6.197	NA	1.251	3.724	PCG	processing				
ENSMUSG00000017843	ENSMUST00000084985	11.964	7.373	3.387	7.575	PCG	processing				
ENSMUSG00000017843	ENSMUST00000109832	22.518	14.350	6.102	14.323	PCG	processing				
ENSMUSG00000017858	ENSMUST00000018002	18.643	10.298	4.089	11.010	PCG	processing				
ENSMUSG00000017858	ENSMUST00000125144	3.244	1.368	0.707	1.773	PCG	processing				
ENSMUSG00000017858	ENSMUST00000150396	15.928	8.607	2.789	9.108	PCG	processing				
ENSMUSG00000017858	ENSMUST00000152201	11.427	5.202	1.388	6.005	PCG	processing				
ENSMUSG00000017861	ENSMUST00000018005	25.500	16.458	6.847	16.268	PCG	processing				
ENSMUSG00000017861	ENSMUST00000133322	32.453	19.018	7.562	19.678	PCG	processing				
ENSMUSG00000017861	ENSMUST00000137620	2.117	1.717	1.314	1.716	PCG	processing				
ENSMUSG00000017861	ENSMUST00000138414	10.422	6.840	2.601	6.621	PCG	processing				
ENSMUSG00000017861	ENSMUST00000142729	42.129	20.045	10.607	24.260	PCG	processing				
ENSMUSG00000017929	ENSMUST00000109221	9.751	5.557	2.631	5.980	PCG	processing				
ENSMUSG00000017929	ENSMUST00000133557	8.173	3.474	1.462	4.369	PCG	processing				
ENSMUSG00000017929	ENSMUST00000149698	11.275	7.627	3.715	7.539	PCG	processing				
ENSMUSG00000017929	ENSMUST00000155623	9.401	3.595	1.653	4.883	PCG	processing				
ENSMUSG00000017969	ENSMUST00000018113	5.227	2.555	1.260	3.014	PCG	processing				
ENSMUSG00000017969	ENSMUST00000088041	3.637	1.871	0.797	2.102	PCG	processing				
ENSMUSG00000017969	ENSMUST00000136271	7.640	3.537	1.690	4.289	PCG	processing				
ENSMUSG00000017999	ENSMUST00000018143	19.766	13.158	5.178	12.701	PCG	processing				
ENSMUSG00000017999	ENSMUST00000126409	1.853	1.098	NA	1.475	PCG	processing				
ENSMUSG00000017999	ENSMUST00000150571	39.617	21.584	12.556	24.586	PCG	processing				
ENSMUSG00000017999	ENSMUST00000176066	9.754	5.139	3.335	6.076	PCG	processing				
ENSMUSG00000018001	ENSMUST00000110727	4.639	2.490	0.578	2.569	PCG	processing				
ENSMUSG00000018001	ENSMUST00000116456	20.875	12.799	5.379	13.018	PCG	processing				
ENSMUSG00000018001	ENSMUST00000131436	3.310	1.784	NA	2.547	PCG	processing				
ENSMUSG00000018001	ENSMUST00000177281	3.221	1.110	NA	2.166	PCG	processing				
ENSMUSG00000018040	ENSMUST00000018184	20.002	8.850	4.337	11.063	PCG	processing				
ENSMUSG00000018040	ENSMUST00000166019	24.220	10.833	4.432	13.162	PCG	processing				
ENSMUSG00000018040	ENSMUST00000166766	4.391	2.676	0.826	2.631	PCG	processing				
ENSMUSG00000018040	ENSMUST00000167483	10.471	2.880	1.511	4.954	PCG	processing				
ENSMUSG00000018042	ENSMUST00000018186	588.873	317.115	103.698	336.562	PCG	processing				
ENSMUSG00000018042	ENSMUST00000162178	111.144	51.689	11.992	58.275	PCG	processing				
ENSMUSG00000018068	ENSMUST00000018212	20.618	13.135	4.534	12.762	PCG	processing				
ENSMUSG00000018068	ENSMUST00000108039	24.439	14.668	6.101	15.069	PCG	processing				
ENSMUSG00000018068	ENSMUST00000130614	1.592	0.528	0.313	0.811	PCG	processing				
ENSMUSG00000018068	ENSMUST00000132024	3.337	2.158	0.621	2.038	PCG	processing				
ENSMUSG00000018068	ENSMUST00000134828	17.805	9.526	5.825	11.052	PCG	processing				
ENSMUSG00000018068	ENSMUST00000134883	17.141	11.065	3.596	10.601	PCG	processing				
ENSMUSG00000018068	ENSMUST00000136469	2.330	1.484	0.452	1.422	PCG	processing				
ENSMUSG00000018068	ENSMUST00000139285	6.326	4.472	1.601	4.133	PCG	processing				
ENSMUSG00000018068	ENSMUST00000141756	2.003	1.102	0.295	1.134	PCG	processing				
ENSMUSG00000018068	ENSMUST00000146421	24.728	9.206	5.616	13.183	PCG	processing				
ENSMUSG00000018076	ENSMUST00000100816	11.443	6.718	2.858	7.006	PCG	processing				
ENSMUSG00000018102	ENSMUST00000018246	1024.173	519.136	NA	771.655	PCG	processing				
ENSMUSG00000018143	ENSMUST00000018287	9.872	4.641	1.646	5.386	PCG	processing				
ENSMUSG00000018160	ENSMUST00000018304	11.448	8.587	2.060	7.365	PCG	processing				
ENSMUSG00000018160	ENSMUST00000092735	7.848	5.239	1.700	4.929	PCG	processing				
ENSMUSG00000018160	ENSMUST00000107545	3.861	3.385	0.812	2.686	PCG	processing				
ENSMUSG00000018160	ENSMUST00000126483	5.509	3.958	1.218	3.562	PCG	processing				
ENSMUSG00000018160	ENSMUST00000129557	3.843	2.722	0.720	2.428	PCG	processing				
ENSMUSG00000018160	ENSMUST00000135479	8.722	6.170	1.773	5.555	PCG	processing				
ENSMUSG00000018160	ENSMUST00000147933	22.084	12.828	3.985	12.966	PCG	processing				
ENSMUSG00000018166	ENSMUST00000082059	7.304	5.456	1.864	4.875	PCG	processing				
ENSMUSG00000018167	ENSMUST00000018311	11.918	10.751	2.168	8.279	PCG	processing				
ENSMUSG00000018167	ENSMUST00000152559	3.693	3.609	NA	3.651	PCG	processing				
ENSMUSG00000018167	ENSMUST00000154960	11.854	9.591	1.502	7.649	PCG	processing				
ENSMUSG00000018167	ENSMUST00000155063	6.851	7.774	1.137	5.254	PCG	processing				
ENSMUSG00000018169	ENSMUST00000123518	NA	1.327	0.550	0.938	PCG	processing				
ENSMUSG00000018171	ENSMUST00000018315	5.517	4.311	1.347	3.725	PCG	processing				
ENSMUSG00000018171	ENSMUST00000123590	43.982	21.191	8.706	24.626	PCG	processing				
ENSMUSG00000018171	ENSMUST00000127267	7.866	3.985	1.932	4.594	PCG	processing				
ENSMUSG00000018171	ENSMUST00000139040	11.543	3.346	3.639	6.176	PCG	processing				
ENSMUSG00000018171	ENSMUST00000143991	23.616	6.048	5.695	11.786	PCG	processing				
ENSMUSG00000018171	ENSMUST00000145846	53.956	32.222	22.715	36.297	PCG	processing				
ENSMUSG00000018171	ENSMUST00000150176	19.115	12.586	4.699	12.133	PCG	processing				
ENSMUSG00000018171	ENSMUST00000153971	20.384	12.567	4.226	12.392	PCG	processing				
ENSMUSG00000018189	ENSMUST00000018333	45.537	25.507	9.714	26.919	PCG	processing				
ENSMUSG00000018196	ENSMUST00000050491	5.307	4.738	2.016	4.020	PCG	processing				
ENSMUSG00000018196	ENSMUST00000111957	11.346	10.327	4.551	8.741	PCG	processing				
ENSMUSG00000018196	ENSMUST00000126514	0.813	0.827	0.526	0.722	PCG	processing				
ENSMUSG00000018196	ENSMUST00000129653	4.202	2.783	1.356	2.780	PCG	processing				
ENSMUSG00000018196	ENSMUST00000145571	3.818	3.331	1.438	2.862	PCG	processing				
ENSMUSG00000018196	ENSMUST00000145969	6.419	6.561	2.518	5.166	PCG	processing				
ENSMUSG00000018196	ENSMUST00000148600	2.926	2.149	0.744	1.940	PCG	processing				
ENSMUSG00000018196	ENSMUST00000149103	2.007	1.564	0.738	1.437	PCG	processing				
ENSMUSG00000018196	ENSMUST00000152435	NA	26.540	17.984	22.262	PCG	processing				
ENSMUSG00000018199	ENSMUST00000018343	6.759	4.696	1.662	4.372	PCG	processing				
ENSMUSG00000018199	ENSMUST00000159879	15.805	10.396	3.192	9.798	PCG	processing				
ENSMUSG00000018209	ENSMUST00000018353	22.404	14.802	4.538	13.915	PCG	processing				
ENSMUSG00000018209	ENSMUST00000088291	33.177	22.782	7.205	21.055	PCG	processing				
ENSMUSG00000018209	ENSMUST00000134078	17.269	8.722	3.455	9.816	PCG	processing				
ENSMUSG00000018209	ENSMUST00000137866	9.429	6.070	1.904	5.801	PCG	processing				
ENSMUSG00000018209	ENSMUST00000153319	12.056	6.410	2.784	7.083	PCG	processing				
ENSMUSG00000018239	ENSMUST00000018383	28.316	10.892	5.077	14.761	PCG	processing				
ENSMUSG00000018239	ENSMUST00000141585	25.494	9.547	3.663	12.901	PCG	processing				
ENSMUSG00000018286	ENSMUST00000018430	43.933	31.099	7.299	27.444	PCG	processing				
ENSMUSG00000018286	ENSMUST00000145503	3.489	5.689	0.516	3.232	PCG	processing				
ENSMUSG00000018286	ENSMUST00000148535	NA	5.045	4.515	4.780	PCG	processing				
ENSMUSG00000018287	ENSMUST00000018431	44.730	26.098	15.340	28.723	PCG	processing				
ENSMUSG00000018287	ENSMUST00000124691	11.693	7.415	3.445	7.517	PCG	processing				
ENSMUSG00000018287	ENSMUST00000129434	11.944	7.364	3.270	7.526	PCG	processing				
ENSMUSG00000018287	ENSMUST00000137691	19.071	13.503	5.828	12.801	PCG	processing				
ENSMUSG00000018293	ENSMUST00000018437	47.787	28.752	11.553	29.364	PCG	processing				
ENSMUSG00000018293	ENSMUST00000108549	18.560	14.488	3.832	12.293	PCG	processing				
ENSMUSG00000018293	ENSMUST00000178254	42.745	26.272	12.027	27.015	PCG	processing				
ENSMUSG00000018322	ENSMUST00000018466	16.639	10.442	3.584	10.221	PCG	processing				
ENSMUSG00000018322	ENSMUST00000109384	17.692	10.522	4.023	10.746	PCG	processing				
ENSMUSG00000018322	ENSMUST00000132602	15.887	9.811	3.369	9.689	PCG	processing				
ENSMUSG00000018326	ENSMUST00000018470	84.204	46.827	16.194	49.075	PCG	processing				
ENSMUSG00000018326	ENSMUST00000131288	14.310	6.925	2.757	7.997	PCG	processing				
ENSMUSG00000018334	ENSMUST00000018478	4.637	3.868	0.883	3.129	PCG	processing				
ENSMUSG00000018334	ENSMUST00000108264	4.154	2.649	0.654	2.486	PCG	processing				
ENSMUSG00000018334	ENSMUST00000129463	NA	0.473	0.435	0.454	PCG	processing				
ENSMUSG00000018334	ENSMUST00000141409	NA	1.008	0.628	0.818	PCG	processing				
ENSMUSG00000018339	ENSMUST00000082430	NA	23.184	6.367	14.775	PCG	processing				
ENSMUSG00000018339	ENSMUST00000125094	NA	7.573	2.282	4.928	PCG	processing				
ENSMUSG00000018339	ENSMUST00000149324	NA	8.466	2.307	5.387	PCG	processing				
ENSMUSG00000018340	ENSMUST00000102727	46.768	37.950	14.044	32.921	PCG	processing				
ENSMUSG00000018340	ENSMUST00000108883	33.427	23.681	9.784	22.297	PCG	processing				
ENSMUSG00000018340	ENSMUST00000148298	28.452	21.800	8.022	19.424	PCG	processing				
ENSMUSG00000018341	ENSMUST00000018485	1.549	1.995	NA	1.772	PCG	processing				
ENSMUSG00000018341	ENSMUST00000117441	6.864	2.288	1.265	3.472	PCG	processing				
ENSMUSG00000018347	ENSMUST00000018491	5.318	3.068	1.267	3.218	PCG	processing				
ENSMUSG00000018347	ENSMUST00000071465	7.305	3.954	1.695	4.318	PCG	processing				
ENSMUSG00000018362	ENSMUST00000018506	89.817	48.305	22.925	53.682	PCG	processing				
ENSMUSG00000018362	ENSMUST00000106768	150.908	95.947	32.089	92.981	PCG	processing				
ENSMUSG00000018362	ENSMUST00000124541	54.866	31.154	10.823	32.281	PCG	processing				
ENSMUSG00000018362	ENSMUST00000140362	120.177	69.227	25.169	71.524	PCG	processing				
ENSMUSG00000018362	ENSMUST00000144834	73.651	45.198	14.235	44.361	PCG	processing				
ENSMUSG00000018362	ENSMUST00000145331	73.429	39.165	18.206	43.600	PCG	processing				
ENSMUSG00000018362	ENSMUST00000156495	20.821	17.790	5.686	14.766	PCG	processing				
ENSMUSG00000018363	ENSMUST00000092517	19.131	9.846	5.180	11.385	PCG	processing				
ENSMUSG00000018363	ENSMUST00000103067	33.745	18.458	7.386	19.863	PCG	processing				
ENSMUSG00000018363	ENSMUST00000130688	8.400	2.847	4.246	5.164	PCG	processing				
ENSMUSG00000018363	ENSMUST00000139297	18.416	9.517	4.520	10.818	PCG	processing				
ENSMUSG00000018363	ENSMUST00000144027	10.579	3.938	3.127	5.881	PCG	processing				
ENSMUSG00000018363	ENSMUST00000167787	22.741	11.324	6.045	13.370	PCG	processing				
ENSMUSG00000018372	ENSMUST00000018516	15.693	9.039	3.515	9.416	PCG	processing				
ENSMUSG00000018372	ENSMUST00000103068	14.924	8.930	3.644	9.166	PCG	processing				
ENSMUSG00000018372	ENSMUST00000124898	35.669	9.583	7.558	17.603	PCG	processing				
ENSMUSG00000018372	ENSMUST00000130019	2.770	2.886	0.751	2.136	PCG	processing				
ENSMUSG00000018372	ENSMUST00000131244	68.989	NA	17.273	43.131	PCG	processing				
ENSMUSG00000018372	ENSMUST00000133581	24.955	17.203	6.322	16.160	PCG	processing				
ENSMUSG00000018377	ENSMUST00000018521	14.309	5.709	1.868	7.296	PCG	processing				
ENSMUSG00000018377	ENSMUST00000143052	11.109	4.989	1.814	5.971	PCG	processing				
ENSMUSG00000018379	ENSMUST00000079866	72.541	61.289	19.334	51.054	PCG	processing				
ENSMUSG00000018379	ENSMUST00000107920	2.481	1.692	0.563	1.579	PCG	processing				
ENSMUSG00000018379	ENSMUST00000132983	1.321	0.786	0.351	0.819	PCG	processing				
ENSMUSG00000018379	ENSMUST00000134824	3.940	2.427	1.101	2.489	PCG	processing				
ENSMUSG00000018379	ENSMUST00000139129	14.325	10.931	3.792	9.683	PCG	processing				
ENSMUSG00000018379	ENSMUST00000172186	3.243	1.897	0.884	2.008	PCG	processing				
ENSMUSG00000018381	ENSMUST00000059026	5.281	2.838	0.985	3.035	PCG	processing				
ENSMUSG00000018381	ENSMUST00000131049	7.803	4.528	1.404	4.578	PCG	processing				
ENSMUSG00000018381	ENSMUST00000137645	6.589	9.285	NA	7.937	PCG	processing				
ENSMUSG00000018381	ENSMUST00000143492	14.445	6.936	2.276	7.886	PCG	processing				
ENSMUSG00000018395	ENSMUST00000057330	18.081	12.768	5.478	12.109	PCG	processing				
ENSMUSG00000018395	ENSMUST00000118353	25.320	14.926	7.180	15.809	PCG	processing				
ENSMUSG00000018395	ENSMUST00000120613	19.505	13.647	5.628	12.926	PCG	processing				
ENSMUSG00000018395	ENSMUST00000130037	19.951	19.927	5.667	15.181	PCG	processing				
ENSMUSG00000018395	ENSMUST00000132496	25.537	12.371	6.264	14.724	PCG	processing				
ENSMUSG00000018395	ENSMUST00000132653	80.025	35.189	15.554	43.589	PCG	processing				
ENSMUSG00000018395	ENSMUST00000140359	27.537	9.989	6.760	14.762	PCG	processing				
ENSMUSG00000018395	ENSMUST00000173744	24.240	16.267	7.045	15.851	PCG	processing				
ENSMUSG00000018398	ENSMUST00000108987	7.513	5.064	2.678	5.085	PCG	processing				
ENSMUSG00000018398	ENSMUST00000117061	8.997	6.210	2.984	6.064	PCG	processing				
ENSMUSG00000018398	ENSMUST00000120878	7.668	4.927	2.840	5.145	PCG	processing				
ENSMUSG00000018398	ENSMUST00000121334	2.213	1.338	0.793	1.448	PCG	processing				
ENSMUSG00000018398	ENSMUST00000142800	1.790	2.487	0.832	1.703	PCG	processing				
ENSMUSG00000018398	ENSMUST00000145927	2.406	1.930	0.890	1.742	PCG	processing				
ENSMUSG00000018398	ENSMUST00000147912	10.117	5.809	4.089	6.672	PCG	processing				
ENSMUSG00000018401	ENSMUST00000092802	25.892	15.901	7.297	16.363	PCG	processing				
ENSMUSG00000018401	ENSMUST00000103179	37.987	22.646	9.534	23.389	PCG	processing				
ENSMUSG00000018401	ENSMUST00000119628	35.702	18.383	9.391	21.159	PCG	processing				
ENSMUSG00000018401	ENSMUST00000123105	NA	0.873	0.268	0.571	PCG	processing				
ENSMUSG00000018401	ENSMUST00000146871	2.275	2.011	0.376	1.554	PCG	processing				
ENSMUSG00000018405	ENSMUST00000018549	4.631	2.919	0.680	2.743	PCG	processing				
ENSMUSG00000018411	ENSMUST00000100347	2.482	1.639	0.629	1.584	PCG	processing				
ENSMUSG00000018411	ENSMUST00000106988	2.013	1.161	0.465	1.213	PCG	processing				
ENSMUSG00000018411	ENSMUST00000106989	1.591	0.873	0.359	0.941	PCG	processing				
ENSMUSG00000018411	ENSMUST00000106992	3.140	1.632	0.738	1.836	PCG	processing				
ENSMUSG00000018411	ENSMUST00000106993	3.942	2.925	1.157	2.675	PCG	processing				
ENSMUSG00000018411	ENSMUST00000126820	1.136	1.001	0.355	0.830	PCG	processing				
ENSMUSG00000018411	ENSMUST00000138384	1.417	0.794	0.220	0.810	PCG	processing				
ENSMUSG00000018411	ENSMUST00000144836	1.118	0.976	0.355	0.816	PCG	processing				
ENSMUSG00000018411	ENSMUST00000145227	4.877	1.416	0.531	2.275	PCG	processing				
ENSMUSG00000018412	ENSMUST00000018556	8.188	4.351	1.605	4.715	PCG	processing				
ENSMUSG00000018412	ENSMUST00000069188	8.019	6.745	1.089	5.284	PCG	processing				
ENSMUSG00000018412	ENSMUST00000106971	12.623	6.282	2.364	7.090	PCG	processing				
ENSMUSG00000018412	ENSMUST00000106972	13.207	6.527	2.656	7.463	PCG	processing				
ENSMUSG00000018412	ENSMUST00000106977	9.314	4.737	1.507	5.186	PCG	processing				
ENSMUSG00000018412	ENSMUST00000134266	7.031	3.988	1.555	4.192	PCG	processing				
ENSMUSG00000018415	ENSMUST00000070681	15.555	9.789	3.362	9.569	PCG	processing				
ENSMUSG00000018415	ENSMUST00000139477	0.727	0.422	0.124	0.425	PCG	processing				
ENSMUSG00000018417	ENSMUST00000018561	29.332	17.138	8.452	18.307	PCG	processing				
ENSMUSG00000018417	ENSMUST00000046390	23.478	14.160	6.793	14.810	PCG	processing				
ENSMUSG00000018417	ENSMUST00000114537	29.683	20.249	9.690	19.874	PCG	processing				
ENSMUSG00000018417	ENSMUST00000114541	19.788	11.129	4.978	11.965	PCG	processing				
ENSMUSG00000018417	ENSMUST00000123299	0.739	0.607	NA	0.673	PCG	processing				
ENSMUSG00000018417	ENSMUST00000126657	3.762	1.817	1.642	2.407	PCG	processing				
ENSMUSG00000018417	ENSMUST00000126952	3.435	1.741	0.876	2.017	PCG	processing				
ENSMUSG00000018417	ENSMUST00000135125	7.504	4.418	2.200	4.707	PCG	processing				
ENSMUSG00000018417	ENSMUST00000136273	30.026	11.526	8.519	16.690	PCG	processing				
ENSMUSG00000018417	ENSMUST00000136701	25.877	11.990	5.263	14.377	PCG	processing				
ENSMUSG00000018417	ENSMUST00000140731	60.651	24.922	14.377	33.317	PCG	processing				
ENSMUSG00000018417	ENSMUST00000140930	12.644	4.744	2.841	6.743	PCG	processing				
ENSMUSG00000018417	ENSMUST00000144694	6.888	3.989	1.938	4.272	PCG	processing				
ENSMUSG00000018417	ENSMUST00000145367	23.184	9.093	5.823	12.700	PCG	processing				
ENSMUSG00000018417	ENSMUST00000151525	6.708	3.927	2.848	4.494	PCG	processing				
ENSMUSG00000018425	ENSMUST00000018569	24.790	12.422	5.500	14.237	PCG	processing				
ENSMUSG00000018425	ENSMUST00000131798	8.179	3.897	1.827	4.635	PCG	processing				
ENSMUSG00000018425	ENSMUST00000136977	12.318	5.773	2.831	6.974	PCG	processing				
ENSMUSG00000018425	ENSMUST00000148263	13.494	8.212	3.562	8.423	PCG	processing				
ENSMUSG00000018427	ENSMUST00000018571	8.038	6.110	2.483	5.543	PCG	processing				
ENSMUSG00000018428	ENSMUST00000018572	10.598	6.159	2.389	6.382	PCG	processing				
ENSMUSG00000018428	ENSMUST00000107903	28.040	16.641	6.253	16.978	PCG	processing				
ENSMUSG00000018428	ENSMUST00000107904	9.033	5.034	1.977	5.348	PCG	processing				
ENSMUSG00000018428	ENSMUST00000143720	15.622	9.834	3.289	9.582	PCG	processing				
ENSMUSG00000018428	ENSMUST00000153787	16.319	9.830	4.142	10.097	PCG	processing				
ENSMUSG00000018428	ENSMUST00000153961	16.511	12.363	4.226	11.034	PCG	processing				
ENSMUSG00000018433	ENSMUST00000018577	5.284	3.862	1.191	3.445	PCG	processing				
ENSMUSG00000018433	ENSMUST00000106757	6.573	4.924	1.545	4.347	PCG	processing				
ENSMUSG00000018433	ENSMUST00000122966	32.641	17.975	3.745	18.120	PCG	processing				
ENSMUSG00000018433	ENSMUST00000136917	18.118	6.198	2.359	8.892	PCG	processing				
ENSMUSG00000018433	ENSMUST00000139168	3.049	1.875	0.576	1.833	PCG	processing				
ENSMUSG00000018442	ENSMUST00000018586	5.997	2.415	0.824	3.079	PCG	processing				
ENSMUSG00000018442	ENSMUST00000108523	3.560	1.669	0.594	1.941	PCG	processing				
ENSMUSG00000018442	ENSMUST00000131340	1.418	0.770	0.150	0.780	PCG	processing				
ENSMUSG00000018442	ENSMUST00000132198	4.267	1.494	0.608	2.123	PCG	processing				
ENSMUSG00000018442	ENSMUST00000140712	3.880	1.577	0.594	2.017	PCG	processing				
ENSMUSG00000018442	ENSMUST00000143850	3.192	1.600	0.530	1.774	PCG	processing				
ENSMUSG00000018442	ENSMUST00000171041	6.199	2.959	0.993	3.383	PCG	processing				
ENSMUSG00000018446	ENSMUST00000078528	59.252	36.805	16.712	37.590	PCG	processing				
ENSMUSG00000018446	ENSMUST00000155371	80.538	32.659	9.432	40.876	PCG	processing				
ENSMUSG00000018449	ENSMUST00000018593	8.043	5.794	2.541	5.460	PCG	processing				
ENSMUSG00000018449	ENSMUST00000108529	5.007	3.902	0.935	3.281	PCG	processing				
ENSMUSG00000018449	ENSMUST00000126815	9.769	10.870	1.937	7.525	PCG	processing				
ENSMUSG00000018449	ENSMUST00000129531	NA	11.938	3.256	7.597	PCG	processing				
ENSMUSG00000018449	ENSMUST00000129540	14.015	13.267	4.834	10.705	PCG	processing				
ENSMUSG00000018449	ENSMUST00000136665	NA	22.819	3.257	13.038	PCG	processing				
ENSMUSG00000018449	ENSMUST00000146788	6.050	3.440	1.677	3.722	PCG	processing				
ENSMUSG00000018449	ENSMUST00000151608	20.158	13.842	5.625	13.208	PCG	processing				
ENSMUSG00000018449	ENSMUST00000167509	8.677	4.990	2.190	5.286	PCG	processing				
ENSMUSG00000018449	ENSMUST00000169965	5.767	3.835	0.967	3.523	PCG	processing				
ENSMUSG00000018449	ENSMUST00000171254	6.553	4.354	1.952	4.286	PCG	processing				
ENSMUSG00000018449	ENSMUST00000178822	6.493	3.676	1.376	3.849	PCG	processing				
ENSMUSG00000018470	ENSMUST00000018614	8.786	6.683	2.777	6.082	PCG	processing				
ENSMUSG00000018474	ENSMUST00000092971	16.689	17.267	8.249	14.068	PCG	processing				
ENSMUSG00000018474	ENSMUST00000108661	12.105	NA	5.374	8.739	PCG	processing				
ENSMUSG00000018474	ENSMUST00000128981	19.150	20.108	8.518	15.925	PCG	processing				
ENSMUSG00000018474	ENSMUST00000151436	3.353	1.926	0.961	2.080	PCG	processing				
ENSMUSG00000018481	ENSMUST00000018625	13.591	7.272	2.080	7.648	PCG	processing				
ENSMUSG00000018500	ENSMUST00000018644	12.963	5.763	3.753	7.493	PCG	processing				
ENSMUSG00000018501	ENSMUST00000018645	22.984	11.962	5.648	13.531	PCG	processing				
ENSMUSG00000018501	ENSMUST00000037575	13.217	7.103	3.032	7.784	PCG	processing				
ENSMUSG00000018501	ENSMUST00000069456	20.715	10.936	5.378	12.343	PCG	processing				
ENSMUSG00000018501	ENSMUST00000101066	19.498	10.766	4.960	11.742	PCG	processing				
ENSMUSG00000018501	ENSMUST00000101067	29.353	15.269	7.339	17.320	PCG	processing				
ENSMUSG00000018501	ENSMUST00000101068	24.740	12.794	6.132	14.555	PCG	processing				
ENSMUSG00000018501	ENSMUST00000124027	32.768	13.515	6.565	17.616	PCG	processing				
ENSMUSG00000018501	ENSMUST00000127471	41.637	19.820	10.716	24.058	PCG	processing				
ENSMUSG00000018501	ENSMUST00000131911	13.927	6.070	2.923	7.640	PCG	processing				
ENSMUSG00000018501	ENSMUST00000141447	83.634	45.878	18.793	49.435	PCG	processing				
ENSMUSG00000018501	ENSMUST00000151498	22.954	11.027	5.848	13.276	PCG	processing				
ENSMUSG00000018501	ENSMUST00000155486	54.985	30.338	12.586	32.636	PCG	processing				
ENSMUSG00000018501	ENSMUST00000155712	14.188	6.499	3.309	7.998	PCG	processing				
ENSMUSG00000018501	ENSMUST00000156740	18.239	9.535	4.420	10.731	PCG	processing				
ENSMUSG00000018501	ENSMUST00000159224	19.012	9.850	4.155	11.006	PCG	processing				
ENSMUSG00000018501	ENSMUST00000159315	4.424	3.270	1.258	2.984	PCG	processing				
ENSMUSG00000018501	ENSMUST00000160171	17.566	11.018	3.143	10.575	PCG	processing				
ENSMUSG00000018501	ENSMUST00000161116	10.871	5.426	3.028	6.441	PCG	processing				
ENSMUSG00000018501	ENSMUST00000161281	13.682	5.650	2.621	7.318	PCG	processing				
ENSMUSG00000018501	ENSMUST00000161288	6.236	3.272	1.728	3.745	PCG	processing				
ENSMUSG00000018501	ENSMUST00000161432	54.000	23.397	9.059	28.819	PCG	processing				
ENSMUSG00000018501	ENSMUST00000161699	5.129	2.316	1.477	2.974	PCG	processing				
ENSMUSG00000018501	ENSMUST00000161767	18.743	8.603	3.690	10.346	PCG	processing				
ENSMUSG00000018501	ENSMUST00000162077	7.789	4.988	3.000	5.259	PCG	processing				
ENSMUSG00000018501	ENSMUST00000162236	4.490	2.105	1.382	2.659	PCG	processing				
ENSMUSG00000018507	ENSMUST00000018651	12.772	6.667	3.364	7.601	PCG	processing				
ENSMUSG00000018507	ENSMUST00000102643	4.745	3.039	0.952	2.912	PCG	processing				
ENSMUSG00000018507	ENSMUST00000151195	3.351	2.197	0.778	2.109	PCG	processing				
ENSMUSG00000018509	ENSMUST00000018653	4.291	3.070	1.820	3.060	PCG	processing				
ENSMUSG00000018509	ENSMUST00000123181	1.012	0.680	0.407	0.700	PCG	processing				
ENSMUSG00000018509	ENSMUST00000123542	5.346	4.118	2.320	3.928	PCG	processing				
ENSMUSG00000018509	ENSMUST00000135497	20.045	39.805	26.252	28.700	PCG	processing				
ENSMUSG00000018509	ENSMUST00000138772	0.563	0.350	0.222	0.378	PCG	processing				
ENSMUSG00000018509	ENSMUST00000156349	3.398	2.953	1.443	2.598	PCG	processing				
ENSMUSG00000018537	ENSMUST00000018681	33.604	15.092	5.796	18.164	PCG	processing				
ENSMUSG00000018537	ENSMUST00000103148	29.826	14.195	4.894	16.305	PCG	processing				
ENSMUSG00000018537	ENSMUST00000103149	21.967	13.026	4.804	13.266	PCG	processing				
ENSMUSG00000018537	ENSMUST00000126185	30.444	24.408	5.659	20.171	PCG	processing				
ENSMUSG00000018537	ENSMUST00000134003	35.954	35.065	9.772	26.930	PCG	processing				
ENSMUSG00000018537	ENSMUST00000169807	22.652	10.629	3.550	12.277	PCG	processing				
ENSMUSG00000018537	ENSMUST00000179765	17.349	7.973	2.984	9.435	PCG	processing				
ENSMUSG00000018541	ENSMUST00000018685	16.555	9.260	4.288	10.034	PCG	processing				
ENSMUSG00000018541	ENSMUST00000107579	9.611	4.737	2.833	5.727	PCG	processing				
ENSMUSG00000018541	ENSMUST00000124356	8.565	5.613	2.501	5.559	PCG	processing				
ENSMUSG00000018541	ENSMUST00000152395	2.668	1.060	0.436	1.388	PCG	processing				
ENSMUSG00000018543	ENSMUST00000107576	3.700	2.346	0.383	2.143	PCG	processing				
ENSMUSG00000018547	ENSMUST00000018691	13.508	7.674	2.333	7.838	PCG	processing				
ENSMUSG00000018547	ENSMUST00000144012	2.138	1.253	0.497	1.296	PCG	processing				
ENSMUSG00000018548	ENSMUST00000041282	18.659	10.723	5.142	11.508	PCG	processing				
ENSMUSG00000018548	ENSMUST00000139532	9.548	6.088	3.155	6.264	PCG	processing				
ENSMUSG00000018548	ENSMUST00000152637	15.620	8.960	3.829	9.470	PCG	processing				
ENSMUSG00000018548	ENSMUST00000154138	38.368	21.142	9.681	23.064	PCG	processing				
ENSMUSG00000018554	ENSMUST00000018698	9.956	13.598	3.781	9.112	PCG	processing				
ENSMUSG00000018554	ENSMUST00000108601	10.855	14.513	3.997	9.788	PCG	processing				
ENSMUSG00000018554	ENSMUST00000148395	38.927	20.941	NA	29.934	PCG	processing				
ENSMUSG00000018554	ENSMUST00000149194	13.738	15.187	4.875	11.266	PCG	processing				
ENSMUSG00000018559	ENSMUST00000108593	18.310	11.210	1.908	10.476	PCG	processing				
ENSMUSG00000018559	ENSMUST00000131531	11.464	5.491	1.473	6.143	PCG	processing				
ENSMUSG00000018559	ENSMUST00000141623	18.871	8.544	2.565	9.993	PCG	processing				
ENSMUSG00000018565	ENSMUST00000108594	8.057	6.057	2.003	5.373	PCG	processing				
ENSMUSG00000018565	ENSMUST00000108595	3.642	3.045	0.897	2.528	PCG	processing				
ENSMUSG00000018565	ENSMUST00000123701	9.375	6.620	2.325	6.107	PCG	processing				
ENSMUSG00000018565	ENSMUST00000127437	2.958	1.587	0.600	1.715	PCG	processing				
ENSMUSG00000018565	ENSMUST00000138562	5.837	4.151	1.324	3.770	PCG	processing				
ENSMUSG00000018565	ENSMUST00000142788	9.472	6.609	2.314	6.132	PCG	processing				
ENSMUSG00000018565	ENSMUST00000143788	4.077	3.486	0.936	2.833	PCG	processing				
ENSMUSG00000018565	ENSMUST00000147437	8.122	5.165	1.982	5.089	PCG	processing				
ENSMUSG00000018565	ENSMUST00000151766	38.665	42.625	7.415	29.569	PCG	processing				
ENSMUSG00000018567	ENSMUST00000018711	40.649	21.341	11.125	24.372	PCG	processing				
ENSMUSG00000018567	ENSMUST00000108592	34.030	20.136	9.611	21.259	PCG	processing				
ENSMUSG00000018567	ENSMUST00000144443	34.104	23.841	8.726	22.224	PCG	processing				
ENSMUSG00000018569	ENSMUST00000108596	35.445	23.476	8.346	22.422	PCG	processing				
ENSMUSG00000018569	ENSMUST00000108597	NA	12.645	5.082	8.864	PCG	processing				
ENSMUSG00000018569	ENSMUST00000151515	10.063	NA	2.857	6.460	PCG	processing				
ENSMUSG00000018570	ENSMUST00000018714	7.077	10.632	2.384	6.698	PCG	processing				
ENSMUSG00000018570	ENSMUST00000100969	8.051	12.212	2.680	7.648	PCG	processing				
ENSMUSG00000018570	ENSMUST00000102580	9.079	10.673	2.916	7.556	PCG	processing				
ENSMUSG00000018570	ENSMUST00000108621	9.684	16.410	3.307	9.800	PCG	processing				
ENSMUSG00000018570	ENSMUST00000128046	5.587	2.749	1.697	3.344	PCG	processing				
ENSMUSG00000018570	ENSMUST00000129234	20.918	13.736	5.896	13.517	PCG	processing				
ENSMUSG00000018570	ENSMUST00000137122	6.164	8.201	2.146	5.503	PCG	processing				
ENSMUSG00000018570	ENSMUST00000144431	22.749	NA	5.141	13.945	PCG	processing				
ENSMUSG00000018572	ENSMUST00000101526	97.443	52.460	19.645	56.516	PCG	processing				
ENSMUSG00000018581	ENSMUST00000084806	8.244	4.400	2.167	4.937	PCG	processing				
ENSMUSG00000018583	ENSMUST00000018727	6.379	4.134	1.429	3.981	PCG	processing				
ENSMUSG00000018583	ENSMUST00000151790	3.869	2.131	1.122	2.374	PCG	processing				
ENSMUSG00000018585	ENSMUST00000108857	48.414	35.785	11.083	31.761	PCG	processing				
ENSMUSG00000018585	ENSMUST00000138412	13.717	13.786	3.690	10.398	PCG	processing				
ENSMUSG00000018593	ENSMUST00000018737	147.737	100.953	46.284	98.324	PCG	processing				
ENSMUSG00000018593	ENSMUST00000108858	118.320	98.509	39.412	85.414	PCG	processing				
ENSMUSG00000018593	ENSMUST00000123775	303.657	271.138	170.557	248.451	PCG	processing				
ENSMUSG00000018593	ENSMUST00000125787	4.709	5.009	1.027	3.582	PCG	processing				
ENSMUSG00000018593	ENSMUST00000130642	251.533	287.352	78.500	205.795	PCG	processing				
ENSMUSG00000018593	ENSMUST00000141530	45.765	32.021	11.147	29.644	PCG	processing				
ENSMUSG00000018604	ENSMUST00000018748	17.829	12.950	7.877	12.885	PCG	processing				
ENSMUSG00000018604	ENSMUST00000079719	25.371	16.440	10.908	17.573	PCG	processing				
ENSMUSG00000018604	ENSMUST00000121021	20.550	13.780	9.174	14.501	PCG	processing				
ENSMUSG00000018604	ENSMUST00000145647	4.627	2.731	1.338	2.899	PCG	processing				
ENSMUSG00000018648	ENSMUST00000018792	12.268	8.219	2.108	7.532	PCG	processing				
ENSMUSG00000018648	ENSMUST00000100705	21.334	14.275	4.096	13.235	PCG	processing				
ENSMUSG00000018648	ENSMUST00000108101	5.379	3.941	0.791	3.370	PCG	processing				
ENSMUSG00000018648	ENSMUST00000138208	1.376	0.857	0.369	0.867	PCG	processing				
ENSMUSG00000018648	ENSMUST00000164891	16.233	10.169	2.933	9.778	PCG	processing				
ENSMUSG00000018651	ENSMUST00000018795	10.025	6.750	2.312	6.363	PCG	processing				
ENSMUSG00000018651	ENSMUST00000125566	3.104	2.874	0.654	2.211	PCG	processing				
ENSMUSG00000018651	ENSMUST00000134994	5.328	4.295	1.453	3.692	PCG	processing				
ENSMUSG00000018651	ENSMUST00000141852	7.323	5.277	2.085	4.895	PCG	processing				
ENSMUSG00000018651	ENSMUST00000156151	17.205	15.776	3.418	12.133	PCG	processing				
ENSMUSG00000018654	ENSMUST00000018798	9.314	5.191	3.421	5.975	PCG	processing				
ENSMUSG00000018659	ENSMUST00000018803	7.246	3.636	1.591	4.158	PCG	processing				
ENSMUSG00000018659	ENSMUST00000107629	1.261	0.825	0.367	0.818	PCG	processing				
ENSMUSG00000018659	ENSMUST00000153896	7.069	4.045	1.803	4.305	PCG	processing				
ENSMUSG00000018661	ENSMUST00000018805	7.922	5.218	1.786	4.975	PCG	processing				
ENSMUSG00000018661	ENSMUST00000063776	5.282	3.938	1.349	3.523	PCG	processing				
ENSMUSG00000018661	ENSMUST00000123085	NA	9.324	3.952	6.638	PCG	processing				
ENSMUSG00000018661	ENSMUST00000134418	4.995	3.047	0.964	3.002	PCG	processing				
ENSMUSG00000018661	ENSMUST00000137878	2.755	1.614	0.828	1.733	PCG	processing				
ENSMUSG00000018661	ENSMUST00000142069	3.370	2.504	0.787	2.220	PCG	processing				
ENSMUSG00000018661	ENSMUST00000148736	1.202	1.207	0.355	0.921	PCG	processing				
ENSMUSG00000018661	ENSMUST00000152653	2.192	1.351	0.561	1.368	PCG	processing				
ENSMUSG00000018666	ENSMUST00000018810	9.887	4.370	2.862	5.706	PCG	processing				
ENSMUSG00000018666	ENSMUST00000079702	5.641	2.472	1.987	3.367	PCG	processing				
ENSMUSG00000018666	ENSMUST00000093943	5.978	2.632	2.157	3.589	PCG	processing				
ENSMUSG00000018666	ENSMUST00000134585	15.250	9.385	3.832	9.489	PCG	processing				
ENSMUSG00000018666	ENSMUST00000141257	3.303	1.840	0.819	1.987	PCG	processing				
ENSMUSG00000018669	ENSMUST00000103152	30.189	20.474	5.737	18.800	PCG	processing				
ENSMUSG00000018669	ENSMUST00000127048	1.671	1.169	0.342	1.061	PCG	processing				
ENSMUSG00000018669	ENSMUST00000130767	1.904	1.208	0.263	1.125	PCG	processing				
ENSMUSG00000018669	ENSMUST00000130774	1.993	1.294	0.386	1.224	PCG	processing				
ENSMUSG00000018669	ENSMUST00000134732	38.840	23.667	7.624	23.377	PCG	processing				
ENSMUSG00000018669	ENSMUST00000144731	1.365	0.862	0.300	0.843	PCG	processing				
ENSMUSG00000018669	ENSMUST00000147573	1.927	1.145	0.436	1.169	PCG	processing				
ENSMUSG00000018669	ENSMUST00000153305	2.312	1.264	0.409	1.328	PCG	processing				
ENSMUSG00000018669	ENSMUST00000156315	2.110	0.942	0.393	1.149	PCG	processing				
ENSMUSG00000018672	ENSMUST00000018816	21.260	16.501	6.012	14.591	PCG	processing				
ENSMUSG00000018672	ENSMUST00000145633	2.045	0.707	0.315	1.023	PCG	processing				
ENSMUSG00000018672	ENSMUST00000147710	38.496	32.042	9.977	26.838	PCG	processing				
ENSMUSG00000018672	ENSMUST00000154191	23.407	12.687	5.100	13.731	PCG	processing				
ENSMUSG00000018677	ENSMUST00000018821	143.187	75.663	13.494	77.448	PCG	processing				
ENSMUSG00000018677	ENSMUST00000107098	124.463	51.210	11.162	62.278	PCG	processing				
ENSMUSG00000018677	ENSMUST00000123688	7.221	4.779	0.598	4.200	PCG	processing				
ENSMUSG00000018677	ENSMUST00000124755	26.535	17.966	1.987	15.496	PCG	processing				
ENSMUSG00000018677	ENSMUST00000128825	NA	52.409	38.371	45.390	PCG	processing				
ENSMUSG00000018677	ENSMUST00000130436	18.782	15.141	1.826	11.916	PCG	processing				
ENSMUSG00000018677	ENSMUST00000134669	39.116	22.638	3.184	21.646	PCG	processing				
ENSMUSG00000018677	ENSMUST00000141535	51.587	23.261	2.667	25.839	PCG	processing				
ENSMUSG00000018677	ENSMUST00000142097	26.051	16.083	1.915	14.683	PCG	processing				
ENSMUSG00000018677	ENSMUST00000147160	17.677	12.702	1.164	10.515	PCG	processing				
ENSMUSG00000018677	ENSMUST00000147860	4.280	NA	0.462	2.371	PCG	processing				
ENSMUSG00000018677	ENSMUST00000149777	25.378	12.985	1.255	13.206	PCG	processing				
ENSMUSG00000018677	ENSMUST00000153395	145.157	69.931	13.934	76.341	PCG	processing				
ENSMUSG00000018677	ENSMUST00000154001	20.894	12.786	1.298	11.659	PCG	processing				
ENSMUSG00000018677	ENSMUST00000155104	40.202	26.924	3.381	23.502	PCG	processing				
ENSMUSG00000018678	ENSMUST00000062652	23.338	16.308	3.915	14.520	PCG	processing				
ENSMUSG00000018678	ENSMUST00000107623	22.212	14.172	4.039	13.474	PCG	processing				
ENSMUSG00000018678	ENSMUST00000107624	20.536	12.526	3.851	12.304	PCG	processing				
ENSMUSG00000018678	ENSMUST00000107626	17.701	11.503	3.603	10.935	PCG	processing				
ENSMUSG00000018697	ENSMUST00000018841	39.959	20.545	10.239	23.581	PCG	processing				
ENSMUSG00000018697	ENSMUST00000127042	26.403	14.158	5.845	15.469	PCG	processing				
ENSMUSG00000018697	ENSMUST00000141093	29.008	14.407	5.665	16.360	PCG	processing				
ENSMUSG00000018697	ENSMUST00000148434	22.129	11.988	5.684	13.267	PCG	processing				
ENSMUSG00000018707	ENSMUST00000018851	24.730	20.329	6.776	17.278	PCG	processing				
ENSMUSG00000018707	ENSMUST00000167395	6.533	4.359	2.487	4.460	PCG	processing				
ENSMUSG00000018727	ENSMUST00000018871	5.003	3.843	1.233	3.360	PCG	processing				
ENSMUSG00000018727	ENSMUST00000100248	4.933	3.518	1.156	3.203	PCG	processing				
ENSMUSG00000018727	ENSMUST00000106617	4.723	3.710	1.175	3.203	PCG	processing				
ENSMUSG00000018727	ENSMUST00000151396	1.488	0.960	0.241	0.897	PCG	processing				
ENSMUSG00000018727	ENSMUST00000173655	4.627	3.289	1.042	2.986	PCG	processing				
ENSMUSG00000018733	ENSMUST00000018877	14.399	5.454	1.807	7.220	PCG	processing				
ENSMUSG00000018733	ENSMUST00000108146	15.315	5.338	1.978	7.544	PCG	processing				
ENSMUSG00000018733	ENSMUST00000136369	21.400	NA	2.809	12.105	PCG	processing				
ENSMUSG00000018733	ENSMUST00000153487	21.140	12.819	4.334	12.764	PCG	processing				
ENSMUSG00000018733	ENSMUST00000175741	9.815	3.390	1.168	4.791	PCG	processing				
ENSMUSG00000018733	ENSMUST00000176374	4.887	2.047	0.494	2.476	PCG	processing				
ENSMUSG00000018733	ENSMUST00000176518	9.584	3.322	1.217	4.708	PCG	processing				
ENSMUSG00000018736	ENSMUST00000018880	3.547	2.408	0.910	2.288	PCG	processing				
ENSMUSG00000018736	ENSMUST00000101017	5.023	3.225	1.783	3.344	PCG	processing				
ENSMUSG00000018736	ENSMUST00000108672	3.055	1.779	1.091	1.975	PCG	processing				
ENSMUSG00000018736	ENSMUST00000127469	2.558	1.233	0.789	1.527	PCG	processing				
ENSMUSG00000018736	ENSMUST00000143899	2.669	1.489	0.642	1.600	PCG	processing				
ENSMUSG00000018736	ENSMUST00000144300	3.397	1.365	0.935	1.899	PCG	processing				
ENSMUSG00000018740	ENSMUST00000018884	37.200	16.306	NA	26.753	PCG	processing				
ENSMUSG00000018740	ENSMUST00000102606	19.476	10.798	NA	15.137	PCG	processing				
ENSMUSG00000018740	ENSMUST00000136520	4.599	6.294	1.573	4.155	PCG	processing				
ENSMUSG00000018761	ENSMUST00000018905	11.293	7.329	2.753	7.125	PCG	processing				
ENSMUSG00000018761	ENSMUST00000125389	6.284	4.638	1.243	4.055	PCG	processing				
ENSMUSG00000018761	ENSMUST00000127118	16.771	NA	4.280	10.525	PCG	processing				
ENSMUSG00000018761	ENSMUST00000129224	10.472	6.366	2.355	6.398	PCG	processing				
ENSMUSG00000018761	ENSMUST00000137288	3.288	2.270	0.834	2.131	PCG	processing				
ENSMUSG00000018761	ENSMUST00000139155	0.870	0.492	0.173	0.512	PCG	processing				
ENSMUSG00000018761	ENSMUST00000148242	5.863	4.131	1.216	3.737	PCG	processing				
ENSMUSG00000018761	ENSMUST00000149764	11.531	NA	3.610	7.571	PCG	processing				
ENSMUSG00000018761	ENSMUST00000155200	1.201	0.786	0.227	0.738	PCG	processing				
ENSMUSG00000018765	ENSMUST00000018909	2.793	1.160	0.729	1.561	PCG	processing				
ENSMUSG00000018765	ENSMUST00000125989	5.754	10.807	1.458	6.006	PCG	processing				
ENSMUSG00000018765	ENSMUST00000139605	2.527	0.921	0.431	1.293	PCG	processing				
ENSMUSG00000018765	ENSMUST00000155513	4.013	1.795	1.067	2.292	PCG	processing				
ENSMUSG00000018770	ENSMUST00000018914	162.728	107.827	29.695	100.083	PCG	processing				
ENSMUSG00000018770	ENSMUST00000111996	131.281	80.539	23.721	78.514	PCG	processing				
ENSMUSG00000018770	ENSMUST00000131045	65.291	27.458	9.044	33.931	PCG	processing				
ENSMUSG00000018770	ENSMUST00000142768	69.684	40.051	10.328	40.021	PCG	processing				
ENSMUSG00000018770	ENSMUST00000155474	21.135	12.494	2.775	12.134	PCG	processing				
ENSMUSG00000018774	ENSMUST00000018918	29.111	12.371	9.780	17.088	PCG	processing				
ENSMUSG00000018774	ENSMUST00000108654	19.145	10.930	5.915	11.997	PCG	processing				
ENSMUSG00000018774	ENSMUST00000154124	8.405	4.310	1.926	4.880	PCG	processing				
ENSMUSG00000018796	ENSMUST00000034046	15.670	14.339	3.997	11.336	PCG	processing				
ENSMUSG00000018796	ENSMUST00000110371	28.443	27.789	7.240	21.157	PCG	processing				
ENSMUSG00000018796	ENSMUST00000110372	31.542	26.261	7.106	21.636	PCG	processing				
ENSMUSG00000018796	ENSMUST00000128746	1.579	0.985	0.506	1.023	PCG	processing				
ENSMUSG00000018796	ENSMUST00000130563	2.552	1.772	2.168	2.164	PCG	processing				
ENSMUSG00000018796	ENSMUST00000133161	1.246	2.142	0.461	1.283	PCG	processing				
ENSMUSG00000018796	ENSMUST00000135955	3.606	2.496	1.418	2.507	PCG	processing				
ENSMUSG00000018796	ENSMUST00000152423	NA	37.546	10.499	24.023	PCG	processing				
ENSMUSG00000018800	ENSMUST00000043961	4.755	1.800	1.057	2.537	PCG	processing				
ENSMUSG00000018800	ENSMUST00000124714	6.106	2.743	1.574	3.475	PCG	processing				
ENSMUSG00000018809	ENSMUST00000044530	3.469	2.132	0.908	2.170	PCG	processing				
ENSMUSG00000018809	ENSMUST00000145888	4.101	2.518	2.701	3.106	PCG	processing				
ENSMUSG00000018809	ENSMUST00000157055	5.657	2.308	1.492	3.153	PCG	processing				
ENSMUSG00000018820	ENSMUST00000099443	8.096	4.233	1.264	4.531	PCG	processing				
ENSMUSG00000018820	ENSMUST00000168130	NA	2.247	0.872	1.560	PCG	processing				
ENSMUSG00000018820	ENSMUST00000169536	6.621	2.877	0.991	3.496	PCG	processing				
ENSMUSG00000018821	ENSMUST00000018965	62.460	29.037	12.289	34.595	PCG	processing				
ENSMUSG00000018821	ENSMUST00000161873	4.814	2.300	0.711	2.608	PCG	processing				
ENSMUSG00000018841	ENSMUST00000018985	3.035	2.465	0.761	2.087	PCG	processing				
ENSMUSG00000018841	ENSMUST00000021033	2.160	1.923	0.590	1.558	PCG	processing				
ENSMUSG00000018841	ENSMUST00000092844	2.325	1.968	0.632	1.642	PCG	processing				
ENSMUSG00000018841	ENSMUST00000100718	2.931	2.383	0.791	2.035	PCG	processing				
ENSMUSG00000018841	ENSMUST00000135963	1.724	1.432	0.484	1.213	PCG	processing				
ENSMUSG00000018841	ENSMUST00000146053	3.681	3.125	0.876	2.561	PCG	processing				
ENSMUSG00000018846	ENSMUST00000018990	27.526	13.628	4.799	15.318	PCG	processing				
ENSMUSG00000018848	ENSMUST00000018992	58.857	31.568	10.797	33.741	PCG	processing				
ENSMUSG00000018848	ENSMUST00000137815	37.408	16.880	6.678	20.322	PCG	processing				
ENSMUSG00000018848	ENSMUST00000143205	119.905	54.953	23.809	66.223	PCG	processing				
ENSMUSG00000018848	ENSMUST00000165817	24.968	12.236	5.018	14.074	PCG	processing				
ENSMUSG00000018848	ENSMUST00000166122	11.736	6.991	3.356	7.361	PCG	processing				
ENSMUSG00000018849	ENSMUST00000018993	13.745	7.974	3.468	8.396	PCG	processing				
ENSMUSG00000018849	ENSMUST00000127086	2.322	1.969	0.982	1.758	PCG	processing				
ENSMUSG00000018849	ENSMUST00000131001	26.955	18.293	NA	22.624	PCG	processing				
ENSMUSG00000018858	ENSMUST00000021079	30.642	17.003	6.563	18.069	PCG	processing				
ENSMUSG00000018858	ENSMUST00000103036	40.781	24.504	10.806	25.364	PCG	processing				
ENSMUSG00000018858	ENSMUST00000106539	13.136	7.645	3.281	8.021	PCG	processing				
ENSMUSG00000018858	ENSMUST00000122946	17.559	9.872	3.990	10.474	PCG	processing				
ENSMUSG00000018858	ENSMUST00000128632	6.340	4.161	1.033	3.845	PCG	processing				
ENSMUSG00000018858	ENSMUST00000133192	14.747	6.671	2.366	7.928	PCG	processing				
ENSMUSG00000018858	ENSMUST00000134386	103.393	NA	14.163	58.778	PCG	processing				
ENSMUSG00000018858	ENSMUST00000135619	20.362	12.176	4.278	12.272	PCG	processing				
ENSMUSG00000018858	ENSMUST00000153983	15.816	8.929	3.284	9.343	PCG	processing				
ENSMUSG00000018858	ENSMUST00000155134	91.741	NA	12.398	52.070	PCG	processing				
ENSMUSG00000018865	ENSMUST00000082365	8.807	6.766	2.980	6.184	PCG	processing				
ENSMUSG00000018882	ENSMUST00000019026	16.551	7.692	3.266	9.170	PCG	processing				
ENSMUSG00000018882	ENSMUST00000132168	5.572	2.655	0.986	3.071	PCG	processing				
ENSMUSG00000018899	ENSMUST00000019043	10.667	4.945	1.449	5.687	PCG	processing				
ENSMUSG00000018899	ENSMUST00000108920	11.371	5.487	1.818	6.225	PCG	processing				
ENSMUSG00000018899	ENSMUST00000108922	1.783	0.961	0.372	1.039	PCG	processing				
ENSMUSG00000018899	ENSMUST00000123376	3.061	1.163	0.572	1.599	PCG	processing				
ENSMUSG00000018899	ENSMUST00000128336	3.389	1.422	0.993	1.934	PCG	processing				
ENSMUSG00000018899	ENSMUST00000133291	4.148	1.826	0.864	2.279	PCG	processing				
ENSMUSG00000018899	ENSMUST00000138913	1.339	0.589	0.236	0.721	PCG	processing				
ENSMUSG00000018899	ENSMUST00000140866	6.047	2.813	1.402	3.421	PCG	processing				
ENSMUSG00000018899	ENSMUST00000142221	3.268	1.493	0.806	1.856	PCG	processing				
ENSMUSG00000018900	ENSMUST00000019044	1.394	0.927	0.468	0.930	PCG	processing				
ENSMUSG00000018900	ENSMUST00000136307	1.591	0.769	0.526	0.962	PCG	processing				
ENSMUSG00000018900	ENSMUST00000152084	1.855	1.120	0.443	1.139	PCG	processing				
ENSMUSG00000018906	ENSMUST00000019050	16.141	9.442	3.795	9.792	PCG	processing				
ENSMUSG00000018906	ENSMUST00000093107	6.104	3.478	1.528	3.703	PCG	processing				
ENSMUSG00000018906	ENSMUST00000125132	NA	0.434	0.284	0.359	PCG	processing				
ENSMUSG00000018906	ENSMUST00000125651	NA	5.667	1.928	3.797	PCG	processing				
ENSMUSG00000018906	ENSMUST00000126840	NA	0.693	0.437	0.565	PCG	processing				
ENSMUSG00000018906	ENSMUST00000135596	NA	4.707	2.819	3.763	PCG	processing				
ENSMUSG00000018906	ENSMUST00000135653	NA	0.259	0.181	0.220	PCG	processing				
ENSMUSG00000018906	ENSMUST00000151218	NA	0.729	0.369	0.549	PCG	processing				
ENSMUSG00000018906	ENSMUST00000174616	9.452	5.954	2.632	6.013	PCG	processing				
ENSMUSG00000018909	ENSMUST00000032995	9.477	4.753	3.022	5.751	PCG	processing				
ENSMUSG00000018909	ENSMUST00000098266	11.766	8.851	3.555	8.057	PCG	processing				
ENSMUSG00000018909	ENSMUST00000159642	4.673	1.610	3.620	3.301	PCG	processing				
ENSMUSG00000018909	ENSMUST00000161268	2.971	0.779	0.710	1.487	PCG	processing				
ENSMUSG00000018909	ENSMUST00000161525	2.942	1.143	0.635	1.573	PCG	processing				
ENSMUSG00000018909	ENSMUST00000162043	7.187	2.878	NA	5.033	PCG	processing				
ENSMUSG00000018909	ENSMUST00000162290	4.060	1.609	2.801	2.824	PCG	processing				
ENSMUSG00000018909	ENSMUST00000162404	2.617	1.707	0.720	1.681	PCG	processing				
ENSMUSG00000018909	ENSMUST00000179755	5.265	3.707	1.520	3.497	PCG	processing				
ENSMUSG00000018919	ENSMUST00000019063	52.000	NA	12.524	32.262	PCG	processing				
ENSMUSG00000018920	ENSMUST00000019064	11.898	6.679	3.141	7.239	PCG	processing				
ENSMUSG00000018920	ENSMUST00000126391	16.733	9.063	4.539	10.111	PCG	processing				
ENSMUSG00000018920	ENSMUST00000154475	6.346	2.757	1.248	3.450	PCG	processing				
ENSMUSG00000018921	ENSMUST00000019065	14.311	6.949	3.007	8.089	PCG	processing				
ENSMUSG00000018921	ENSMUST00000135148	2.770	1.449	0.651	1.623	PCG	processing				
ENSMUSG00000018923	ENSMUST00000019067	102.866	37.748	NA	70.307	PCG	processing				
ENSMUSG00000018923	ENSMUST00000151013	33.191	10.660	NA	21.925	PCG	processing				
ENSMUSG00000018923	ENSMUST00000152348	83.454	30.767	NA	57.111	PCG	processing				
ENSMUSG00000018931	ENSMUST00000019075	45.549	23.836	9.100	26.161	PCG	processing				
ENSMUSG00000018931	ENSMUST00000143800	1.412	0.849	NA	1.131	PCG	processing				
ENSMUSG00000018932	ENSMUST00000019076	37.871	30.776	7.931	25.526	PCG	processing				
ENSMUSG00000018932	ENSMUST00000126043	41.807	32.355	4.221	26.128	PCG	processing				
ENSMUSG00000018932	ENSMUST00000130269	23.415	21.363	4.382	16.387	PCG	processing				
ENSMUSG00000018932	ENSMUST00000137739	12.249	5.988	3.973	7.404	PCG	processing				
ENSMUSG00000018932	ENSMUST00000145828	39.831	27.538	6.304	24.558	PCG	processing				
ENSMUSG00000018965	ENSMUST00000019109	61.621	30.634	15.915	36.057	PCG	processing				
ENSMUSG00000018965	ENSMUST00000136667	115.925	56.812	22.075	64.937	PCG	processing				
ENSMUSG00000018965	ENSMUST00000138261	38.803	20.446	8.775	22.675	PCG	processing				
ENSMUSG00000018974	ENSMUST00000019118	3.757	2.752	1.036	2.515	PCG	processing				
ENSMUSG00000018983	ENSMUST00000061721	10.523	6.962	1.828	6.438	PCG	processing				
ENSMUSG00000018983	ENSMUST00000149750	1.628	1.049	NA	1.338	PCG	processing				
ENSMUSG00000018995	ENSMUST00000044466	8.070	4.170	2.556	4.932	PCG	processing				
ENSMUSG00000018995	ENSMUST00000107159	5.299	3.216	2.176	3.564	PCG	processing				
ENSMUSG00000018995	ENSMUST00000122835	11.145	5.777	3.342	6.755	PCG	processing				
ENSMUSG00000018995	ENSMUST00000149204	3.745	1.153	1.031	1.977	PCG	processing				
ENSMUSG00000018995	ENSMUST00000150681	12.816	7.139	4.052	8.002	PCG	processing				
ENSMUSG00000018999	ENSMUST00000019143	7.164	4.396	1.529	4.363	PCG	processing				
ENSMUSG00000018999	ENSMUST00000138250	3.956	1.074	NA	2.515	PCG	processing				
ENSMUSG00000018999	ENSMUST00000145857	20.493	12.715	2.707	11.971	PCG	processing				
ENSMUSG00000018999	ENSMUST00000146514	33.749	25.648	6.390	21.929	PCG	processing				
ENSMUSG00000019039	ENSMUST00000019183	20.756	22.283	5.785	16.275	PCG	processing				
ENSMUSG00000019054	ENSMUST00000019198	7.643	9.564	2.440	6.549	PCG	processing				
ENSMUSG00000019054	ENSMUST00000111094	2.626	2.359	0.672	1.885	PCG	processing				
ENSMUSG00000019054	ENSMUST00000111097	3.316	3.125	0.879	2.440	PCG	processing				
ENSMUSG00000019054	ENSMUST00000138610	4.836	4.724	1.388	3.649	PCG	processing				
ENSMUSG00000019054	ENSMUST00000147557	16.230	12.875	3.844	10.983	PCG	processing				
ENSMUSG00000019054	ENSMUST00000152658	42.096	22.470	7.310	23.959	PCG	processing				
ENSMUSG00000019055	ENSMUST00000019199	8.143	7.310	2.098	5.850	PCG	processing				
ENSMUSG00000019055	ENSMUST00000105712	9.942	8.803	2.844	7.196	PCG	processing				
ENSMUSG00000019055	ENSMUST00000124292	8.579	8.820	3.225	6.875	PCG	processing				
ENSMUSG00000019055	ENSMUST00000149129	5.351	6.309	NA	5.830	PCG	processing				
ENSMUSG00000019066	ENSMUST00000115351	10.748	7.798	NA	9.273	PCG	processing				
ENSMUSG00000019066	ENSMUST00000119055	2.840	1.595	0.590	1.675	PCG	processing				
ENSMUSG00000019066	ENSMUST00000122211	9.062	6.491	3.589	6.381	PCG	processing				
ENSMUSG00000019087	ENSMUST00000019231	41.058	26.168	10.571	25.932	PCG	processing				
ENSMUSG00000019087	ENSMUST00000114171	56.824	35.791	15.647	36.087	PCG	processing				
ENSMUSG00000019087	ENSMUST00000124797	24.394	17.565	5.378	15.779	PCG	processing				
ENSMUSG00000019087	ENSMUST00000135914	4.982	4.036	2.310	3.776	PCG	processing				
ENSMUSG00000019087	ENSMUST00000136056	17.266	9.013	3.160	9.813	PCG	processing				
ENSMUSG00000019087	ENSMUST00000147275	21.164	15.539	4.310	13.671	PCG	processing				
ENSMUSG00000019087	ENSMUST00000147900	6.254	4.787	1.404	4.148	PCG	processing				
ENSMUSG00000019088	ENSMUST00000019232	4.280	1.890	0.592	2.254	PCG	processing				
ENSMUSG00000019088	ENSMUST00000075821	6.773	3.738	1.023	3.845	PCG	processing				
ENSMUSG00000019088	ENSMUST00000114189	6.727	3.392	1.052	3.724	PCG	processing				
ENSMUSG00000019088	ENSMUST00000119361	3.219	1.459	0.600	1.759	PCG	processing				
ENSMUSG00000019088	ENSMUST00000128763	3.311	3.651	NA	3.481	PCG	processing				
ENSMUSG00000019088	ENSMUST00000148882	2.016	1.100	0.816	1.311	PCG	processing				
ENSMUSG00000019124	ENSMUST00000019268	8.750	5.230	3.122	5.701	PCG	processing				
ENSMUSG00000019124	ENSMUST00000129744	2.656	1.928	NA	2.292	PCG	processing				
ENSMUSG00000019132	ENSMUST00000019276	20.649	7.285	2.926	10.287	PCG	processing				
ENSMUSG00000019132	ENSMUST00000155575	9.885	4.602	1.716	5.401	PCG	processing				
ENSMUSG00000019143	ENSMUST00000019287	5.209	2.244	1.108	2.854	PCG	processing				
ENSMUSG00000019143	ENSMUST00000124204	NA	10.893	5.650	8.272	PCG	processing				
ENSMUSG00000019143	ENSMUST00000131952	NA	3.971	1.073	2.522	PCG	processing				
ENSMUSG00000019143	ENSMUST00000134122	2.220	1.026	0.395	1.214	PCG	processing				
ENSMUSG00000019143	ENSMUST00000145876	1.415	1.034	0.256	0.902	PCG	processing				
ENSMUSG00000019143	ENSMUST00000152954	6.257	2.553	1.534	3.448	PCG	processing				
ENSMUSG00000019143	ENSMUST00000155842	3.693	1.674	0.819	2.062	PCG	processing				
ENSMUSG00000019173	ENSMUST00000019317	31.277	19.034	6.166	18.826	PCG	processing				
ENSMUSG00000019173	ENSMUST00000107364	34.692	21.365	7.537	21.198	PCG	processing				
ENSMUSG00000019173	ENSMUST00000155500	4.725	3.938	1.040	3.234	PCG	processing				
ENSMUSG00000019173	ENSMUST00000155843	27.674	22.737	6.467	18.959	PCG	processing				
ENSMUSG00000019179	ENSMUST00000019323	97.755	51.503	17.327	55.528	PCG	processing				
ENSMUSG00000019179	ENSMUST00000130795	111.897	73.147	19.515	68.186	PCG	processing				
ENSMUSG00000019179	ENSMUST00000138101	36.424	18.966	8.525	21.305	PCG	processing				
ENSMUSG00000019179	ENSMUST00000143747	94.117	68.385	15.712	59.405	PCG	processing				
ENSMUSG00000019188	ENSMUST00000079247	0.948	0.626	0.240	0.605	PCG	processing				
ENSMUSG00000019188	ENSMUST00000089059	1.184	0.570	0.220	0.658	PCG	processing				
ENSMUSG00000019188	ENSMUST00000109825	2.631	1.813	0.457	1.634	PCG	processing				
ENSMUSG00000019188	ENSMUST00000125366	0.621	0.333	0.127	0.360	PCG	processing				
ENSMUSG00000019188	ENSMUST00000129439	2.871	1.160	0.451	1.494	PCG	processing				
ENSMUSG00000019188	ENSMUST00000148156	14.077	10.261	3.466	9.268	PCG	processing				
ENSMUSG00000019189	ENSMUST00000019333	10.507	5.616	3.060	6.394	PCG	processing				
ENSMUSG00000019189	ENSMUST00000101327	7.342	4.796	2.227	4.788	PCG	processing				
ENSMUSG00000019189	ENSMUST00000124959	13.759	9.704	5.041	9.502	PCG	processing				
ENSMUSG00000019189	ENSMUST00000127907	1.907	1.231	0.218	1.119	PCG	processing				
ENSMUSG00000019189	ENSMUST00000150257	3.990	1.913	1.139	2.347	PCG	processing				
ENSMUSG00000019194	ENSMUST00000098548	2.011	2.157	1.532	1.900	PCG	processing				
ENSMUSG00000019210	ENSMUST00000019354	13.135	6.301	3.141	7.526	PCG	processing				
ENSMUSG00000019214	ENSMUST00000048054	NA	14.743	8.234	11.488	PCG	processing				
ENSMUSG00000019214	ENSMUST00000167940	4.521	4.945	1.432	3.633	PCG	processing				
ENSMUSG00000019214	ENSMUST00000168914	24.855	11.999	7.161	14.671	PCG	processing				
ENSMUSG00000019214	ENSMUST00000170575	NA	12.119	5.822	8.971	PCG	processing				
ENSMUSG00000019235	ENSMUST00000019379	3.697	3.123	1.021	2.614	PCG	processing				
ENSMUSG00000019254	ENSMUST00000013886	8.281	6.007	2.302	5.530	PCG	processing				
ENSMUSG00000019254	ENSMUST00000124248	9.669	7.166	2.646	6.494	PCG	processing				
ENSMUSG00000019254	ENSMUST00000125220	0.763	0.989	0.215	0.656	PCG	processing				
ENSMUSG00000019254	ENSMUST00000127329	NA	0.111	0.028	0.069	PCG	processing				
ENSMUSG00000019254	ENSMUST00000133374	3.482	3.228	NA	3.355	PCG	processing				
ENSMUSG00000019254	ENSMUST00000136863	1.744	2.859	NA	2.302	PCG	processing				
ENSMUSG00000019254	ENSMUST00000145689	4.438	2.340	0.999	2.592	PCG	processing				
ENSMUSG00000019256	ENSMUST00000110811	13.009	5.401	2.101	6.837	PCG	processing				
ENSMUSG00000019256	ENSMUST00000116436	12.436	4.307	2.209	6.317	PCG	processing				
ENSMUSG00000019256	ENSMUST00000173414	11.298	2.850	1.658	5.269	PCG	processing				
ENSMUSG00000019261	ENSMUST00000019405	2.698	1.846	0.377	1.641	PCG	processing				
ENSMUSG00000019295	ENSMUST00000019439	NA	2.861	0.993	1.927	PCG	processing				
ENSMUSG00000019295	ENSMUST00000125527	NA	0.997	0.263	0.630	PCG	processing				
ENSMUSG00000019295	ENSMUST00000140931	NA	2.257	0.622	1.439	PCG	processing				
ENSMUSG00000019297	ENSMUST00000019441	16.354	8.238	3.411	9.334	PCG	processing				
ENSMUSG00000019302	ENSMUST00000044721	6.645	5.755	2.468	4.956	PCG	processing				
ENSMUSG00000019302	ENSMUST00000092663	5.740	5.318	2.326	4.461	PCG	processing				
ENSMUSG00000019302	ENSMUST00000103110	6.045	4.959	2.706	4.570	PCG	processing				
ENSMUSG00000019302	ENSMUST00000134919	11.531	10.461	4.676	8.889	PCG	processing				
ENSMUSG00000019302	ENSMUST00000139619	2.813	2.448	1.456	2.239	PCG	processing				
ENSMUSG00000019302	ENSMUST00000139857	7.226	5.618	3.890	5.578	PCG	processing				
ENSMUSG00000019302	ENSMUST00000151554	5.864	3.106	1.594	3.521	PCG	processing				
ENSMUSG00000019302	ENSMUST00000154896	5.510	3.857	2.193	3.853	PCG	processing				
ENSMUSG00000019302	ENSMUST00000168757	9.485	8.316	3.726	7.176	PCG	processing				
ENSMUSG00000019303	ENSMUST00000019447	42.597	26.417	8.338	25.784	PCG	processing				
ENSMUSG00000019303	ENSMUST00000126386	39.271	23.885	7.756	23.637	PCG	processing				
ENSMUSG00000019303	ENSMUST00000134520	42.356	18.798	9.196	23.450	PCG	processing				
ENSMUSG00000019303	ENSMUST00000142545	34.519	20.058	7.569	20.715	PCG	processing				
ENSMUSG00000019312	ENSMUST00000019456	41.971	27.784	11.350	27.035	PCG	processing				
ENSMUSG00000019312	ENSMUST00000127914	44.715	33.645	11.571	29.977	PCG	processing				
ENSMUSG00000019312	ENSMUST00000132771	16.933	15.753	2.676	11.787	PCG	processing				
ENSMUSG00000019312	ENSMUST00000133419	7.026	3.462	1.221	3.903	PCG	processing				
ENSMUSG00000019312	ENSMUST00000156328	43.088	32.528	12.450	29.356	PCG	processing				
ENSMUSG00000019326	ENSMUST00000017316	0.177	0.313	0.078	0.189	PCG	processing				
ENSMUSG00000019338	ENSMUST00000019482	16.158	10.125	3.216	9.833	PCG	processing				
ENSMUSG00000019338	ENSMUST00000137799	7.141	4.533	1.651	4.441	PCG	processing				
ENSMUSG00000019338	ENSMUST00000147022	14.810	8.324	2.412	8.515	PCG	processing				
ENSMUSG00000019362	ENSMUST00000019506	31.970	21.210	8.749	20.643	PCG	processing				
ENSMUSG00000019368	ENSMUST00000019512	8.339	5.976	3.245	5.853	PCG	processing				
ENSMUSG00000019368	ENSMUST00000125351	4.437	4.147	2.118	3.568	PCG	processing				
ENSMUSG00000019368	ENSMUST00000126423	2.056	2.341	1.075	1.824	PCG	processing				
ENSMUSG00000019368	ENSMUST00000129689	2.978	3.185	1.446	2.536	PCG	processing				
ENSMUSG00000019368	ENSMUST00000131171	3.705	3.518	1.649	2.957	PCG	processing				
ENSMUSG00000019368	ENSMUST00000134482	4.393	4.683	2.137	3.738	PCG	processing				
ENSMUSG00000019368	ENSMUST00000136222	7.206	4.613	2.626	4.815	PCG	processing				
ENSMUSG00000019368	ENSMUST00000137324	3.604	3.382	1.464	2.817	PCG	processing				
ENSMUSG00000019370	ENSMUST00000019514	102.154	79.107	24.355	68.538	PCG	processing				
ENSMUSG00000019370	ENSMUST00000172594	3.495	3.677	1.240	2.804	PCG	processing				
ENSMUSG00000019370	ENSMUST00000173139	3.795	4.140	1.270	3.068	PCG	processing				
ENSMUSG00000019370	ENSMUST00000173557	122.889	91.499	25.773	80.054	PCG	processing				
ENSMUSG00000019373	ENSMUST00000019517	50.644	29.372	11.601	30.539	PCG	processing				
ENSMUSG00000019373	ENSMUST00000124101	30.723	14.485	8.812	18.007	PCG	processing				
ENSMUSG00000019373	ENSMUST00000126489	98.972	55.038	7.828	53.946	PCG	processing				
ENSMUSG00000019373	ENSMUST00000130027	46.719	18.495	10.613	25.276	PCG	processing				
ENSMUSG00000019373	ENSMUST00000133652	8.892	7.255	1.965	6.037	PCG	processing				
ENSMUSG00000019373	ENSMUST00000136901	65.009	32.062	19.055	38.708	PCG	processing				
ENSMUSG00000019373	ENSMUST00000141415	15.110	8.706	3.255	9.024	PCG	processing				
ENSMUSG00000019373	ENSMUST00000156837	43.266	21.022	11.896	25.395	PCG	processing				
ENSMUSG00000019428	ENSMUST00000075491	18.469	8.326	2.782	9.859	PCG	processing				
ENSMUSG00000019428	ENSMUST00000119353	17.253	10.179	2.896	10.109	PCG	processing				
ENSMUSG00000019428	ENSMUST00000119698	10.897	5.815	1.882	6.198	PCG	processing				
ENSMUSG00000019428	ENSMUST00000123052	19.114	9.819	5.470	11.467	PCG	processing				
ENSMUSG00000019428	ENSMUST00000125741	9.133	4.438	3.956	5.842	PCG	processing				
ENSMUSG00000019428	ENSMUST00000128513	6.575	5.165	0.933	4.224	PCG	processing				
ENSMUSG00000019428	ENSMUST00000134893	15.309	NA	1.141	8.225	PCG	processing				
ENSMUSG00000019428	ENSMUST00000144766	1.897	1.511	0.402	1.270	PCG	processing				
ENSMUSG00000019432	ENSMUST00000068056	35.822	20.458	8.472	21.584	PCG	processing				
ENSMUSG00000019432	ENSMUST00000172549	27.202	14.784	6.445	16.143	PCG	processing				
ENSMUSG00000019432	ENSMUST00000173731	15.042	8.074	3.322	8.813	PCG	processing				
ENSMUSG00000019432	ENSMUST00000174164	16.956	8.731	3.863	9.850	PCG	processing				
ENSMUSG00000019432	ENSMUST00000174757	27.068	14.460	6.063	15.864	PCG	processing				
ENSMUSG00000019432	ENSMUST00000174795	2.940	5.143	1.108	3.064	PCG	processing				
ENSMUSG00000019433	ENSMUST00000019577	4.094	1.940	1.192	2.409	PCG	processing				
ENSMUSG00000019437	ENSMUST00000092880	173.304	251.428	68.863	164.532	PCG	processing				
ENSMUSG00000019437	ENSMUST00000098545	7.394	6.777	1.662	5.278	PCG	processing				
ENSMUSG00000019437	ENSMUST00000108338	8.196	3.767	2.786	4.916	PCG	processing				
ENSMUSG00000019437	ENSMUST00000127587	33.663	20.808	6.505	20.325	PCG	processing				
ENSMUSG00000019437	ENSMUST00000140379	23.372	42.586	4.758	23.572	PCG	processing				
ENSMUSG00000019437	ENSMUST00000141578	6.140	4.747	1.666	4.184	PCG	processing				
ENSMUSG00000019437	ENSMUST00000145507	40.481	16.949	6.473	21.301	PCG	processing				
ENSMUSG00000019461	ENSMUST00000019605	3.732	3.071	0.901	2.568	PCG	processing				
ENSMUSG00000019461	ENSMUST00000108632	3.089	2.600	0.744	2.144	PCG	processing				
ENSMUSG00000019461	ENSMUST00000108633	7.132	5.102	2.874	5.036	PCG	processing				
ENSMUSG00000019470	ENSMUST00000019614	46.282	25.149	9.670	27.034	PCG	processing				
ENSMUSG00000019470	ENSMUST00000159235	2.877	3.272	0.773	2.307	PCG	processing				
ENSMUSG00000019470	ENSMUST00000159548	5.468	5.103	1.721	4.097	PCG	processing				
ENSMUSG00000019470	ENSMUST00000159909	17.482	14.026	4.704	12.071	PCG	processing				
ENSMUSG00000019470	ENSMUST00000163038	13.448	10.724	3.679	9.284	PCG	processing				
ENSMUSG00000019471	ENSMUST00000019615	26.811	13.885	4.710	15.135	PCG	processing				
ENSMUSG00000019478	ENSMUST00000117702	5.741	3.502	1.074	3.439	PCG	processing				
ENSMUSG00000019478	ENSMUST00000118535	13.713	7.840	2.930	8.161	PCG	processing				
ENSMUSG00000019487	ENSMUST00000019631	7.018	3.922	1.103	4.014	PCG	processing				
ENSMUSG00000019494	ENSMUST00000019638	NA	47.925	18.463	33.194	PCG	processing				
ENSMUSG00000019494	ENSMUST00000110951	195.449	67.569	27.380	96.800	PCG	processing				
ENSMUSG00000019494	ENSMUST00000154867	94.742	37.394	13.975	48.704	PCG	processing				
ENSMUSG00000019518	ENSMUST00000019662	26.566	10.643	4.076	13.761	PCG	processing				
ENSMUSG00000019518	ENSMUST00000134100	NA	8.852	8.823	8.838	PCG	processing				
ENSMUSG00000019518	ENSMUST00000142687	9.705	3.023	1.106	4.611	PCG	processing				
ENSMUSG00000019518	ENSMUST00000143241	6.718	3.385	1.572	3.892	PCG	processing				
ENSMUSG00000019518	ENSMUST00000151318	4.188	2.105	0.600	2.298	PCG	processing				
ENSMUSG00000019518	ENSMUST00000155745	25.178	10.080	2.558	12.605	PCG	processing				
ENSMUSG00000019528	ENSMUST00000118015	45.147	27.954	16.276	29.793	PCG	processing				
ENSMUSG00000019528	ENSMUST00000178328	42.872	22.145	14.511	26.509	PCG	processing				
ENSMUSG00000019539	ENSMUST00000019683	9.561	4.843	1.442	5.282	PCG	processing				
ENSMUSG00000019539	ENSMUST00000117546	12.649	7.015	2.007	7.224	PCG	processing				
ENSMUSG00000019539	ENSMUST00000140449	5.642	2.279	0.849	2.924	PCG	processing				
ENSMUSG00000019539	ENSMUST00000141576	0.947	0.630	NA	0.788	PCG	processing				
ENSMUSG00000019539	ENSMUST00000148175	6.084	2.552	0.911	3.182	PCG	processing				
ENSMUSG00000019558	ENSMUST00000033752	55.755	34.669	18.971	36.465	PCG	processing				
ENSMUSG00000019558	ENSMUST00000114464	39.874	23.371	13.046	25.430	PCG	processing				
ENSMUSG00000019558	ENSMUST00000114465	53.511	32.504	17.973	34.663	PCG	processing				
ENSMUSG00000019558	ENSMUST00000114467	39.633	22.902	14.098	25.544	PCG	processing				
ENSMUSG00000019558	ENSMUST00000164449	26.299	14.623	8.379	16.434	PCG	processing				
ENSMUSG00000019558	ENSMUST00000168764	2.746	2.197	1.753	2.232	PCG	processing				
ENSMUSG00000019558	ENSMUST00000168831	27.005	16.291	8.257	17.184	PCG	processing				
ENSMUSG00000019558	ENSMUST00000170614	20.973	NA	6.707	13.840	PCG	processing				
ENSMUSG00000019558	ENSMUST00000171398	19.055	11.397	NA	15.226	PCG	processing				
ENSMUSG00000019577	ENSMUST00000019721	18.377	7.947	3.984	10.103	PCG	processing				
ENSMUSG00000019577	ENSMUST00000134068	34.788	17.056	7.570	19.805	PCG	processing				
ENSMUSG00000019578	ENSMUST00000019722	15.394	11.106	3.190	9.897	PCG	processing				
ENSMUSG00000019578	ENSMUST00000132804	24.548	9.998	NA	17.273	PCG	processing				
ENSMUSG00000019578	ENSMUST00000139371	3.627	3.200	0.865	2.564	PCG	processing				
ENSMUSG00000019578	ENSMUST00000146467	3.576	3.048	0.750	2.458	PCG	processing				
ENSMUSG00000019578	ENSMUST00000151943	13.425	8.012	2.996	8.144	PCG	processing				
ENSMUSG00000019578	ENSMUST00000153947	3.370	2.407	1.261	2.346	PCG	processing				
ENSMUSG00000019590	ENSMUST00000019734	28.148	16.901	5.631	16.893	PCG	processing				
ENSMUSG00000019590	ENSMUST00000143251	5.666	2.991	0.755	3.137	PCG	processing				
ENSMUSG00000019590	ENSMUST00000150563	9.648	6.227	0.781	5.552	PCG	processing				
ENSMUSG00000019647	ENSMUST00000019791	11.606	5.030	2.688	6.441	PCG	processing				
ENSMUSG00000019647	ENSMUST00000076043	11.791	5.223	2.781	6.598	PCG	processing				
ENSMUSG00000019647	ENSMUST00000115449	12.180	5.585	3.007	6.924	PCG	processing				
ENSMUSG00000019647	ENSMUST00000123228	2.396	1.086	0.568	1.350	PCG	processing				
ENSMUSG00000019647	ENSMUST00000126684	6.102	2.895	1.357	3.451	PCG	processing				
ENSMUSG00000019647	ENSMUST00000135790	17.621	8.114	4.317	10.017	PCG	processing				
ENSMUSG00000019647	ENSMUST00000141224	4.327	1.728	1.042	2.366	PCG	processing				
ENSMUSG00000019647	ENSMUST00000144223	0.996	0.386	0.398	0.593	PCG	processing				
ENSMUSG00000019647	ENSMUST00000151382	4.763	2.131	1.204	2.699	PCG	processing				
ENSMUSG00000019647	ENSMUST00000156422	11.542	4.619	2.455	6.205	PCG	processing				
ENSMUSG00000019659	ENSMUST00000019803	9.636	8.273	2.958	6.955	PCG	processing				
ENSMUSG00000019689	ENSMUST00000019833	9.128	7.164	2.428	6.240	PCG	processing				
ENSMUSG00000019689	ENSMUST00000147651	8.741	6.299	2.397	5.812	PCG	processing				
ENSMUSG00000019699	ENSMUST00000019843	33.905	15.325	9.255	19.495	PCG	processing				
ENSMUSG00000019699	ENSMUST00000111159	23.415	10.907	6.194	13.505	PCG	processing				
ENSMUSG00000019699	ENSMUST00000111160	15.965	7.656	4.030	9.217	PCG	processing				
ENSMUSG00000019710	ENSMUST00000019854	15.897	14.265	4.963	11.708	PCG	processing				
ENSMUSG00000019710	ENSMUST00000119968	14.899	12.395	4.256	10.517	PCG	processing				
ENSMUSG00000019710	ENSMUST00000121048	44.613	34.367	17.781	32.253	PCG	processing				
ENSMUSG00000019710	ENSMUST00000121920	17.072	13.211	5.176	11.820	PCG	processing				
ENSMUSG00000019710	ENSMUST00000137775	2.811	2.388	0.695	1.965	PCG	processing				
ENSMUSG00000019710	ENSMUST00000152287	6.624	NA	2.149	4.387	PCG	processing				
ENSMUSG00000019715	ENSMUST00000019859	8.236	5.663	1.933	5.277	PCG	processing				
ENSMUSG00000019715	ENSMUST00000123608	5.215	5.253	NA	5.234	PCG	processing				
ENSMUSG00000019715	ENSMUST00000124687	3.188	2.768	0.409	2.122	PCG	processing				
ENSMUSG00000019715	ENSMUST00000127390	6.627	2.808	0.577	3.337	PCG	processing				
ENSMUSG00000019715	ENSMUST00000148983	5.876	2.809	1.031	3.239	PCG	processing				
ENSMUSG00000019715	ENSMUST00000149730	8.235	6.592	NA	7.413	PCG	processing				
ENSMUSG00000019715	ENSMUST00000154490	5.658	2.569	0.887	3.038	PCG	processing				
ENSMUSG00000019718	ENSMUST00000019862	1.713	0.867	0.315	0.965	PCG	processing				
ENSMUSG00000019718	ENSMUST00000124405	0.565	0.422	0.150	0.379	PCG	processing				
ENSMUSG00000019718	ENSMUST00000138029	1.895	1.124	0.623	1.214	PCG	processing				
ENSMUSG00000019726	ENSMUST00000110559	2.898	1.333	0.692	1.641	PCG	processing				
ENSMUSG00000019731	ENSMUST00000141352	20.403	10.533	2.057	10.998	PCG	processing				
ENSMUSG00000019731	ENSMUST00000152080	9.629	5.449	1.153	5.410	PCG	processing				
ENSMUSG00000019732	ENSMUST00000019876	0.252	0.272	0.127	0.217	PCG	processing				
ENSMUSG00000019732	ENSMUST00000109974	0.140	0.149	0.057	0.115	PCG	processing				
ENSMUSG00000019734	ENSMUST00000038743	8.906	7.169	2.952	6.342	PCG	processing				
ENSMUSG00000019734	ENSMUST00000121743	5.480	3.316	1.584	3.460	PCG	processing				
ENSMUSG00000019734	ENSMUST00000136678	4.247	1.820	1.422	2.496	PCG	processing				
ENSMUSG00000019734	ENSMUST00000144751	2.009	0.901	0.347	1.086	PCG	processing				
ENSMUSG00000019734	ENSMUST00000148313	2.986	1.080	0.475	1.513	PCG	processing				
ENSMUSG00000019737	ENSMUST00000054594	4.352	2.432	1.154	2.646	PCG	processing				
ENSMUSG00000019737	ENSMUST00000175902	4.287	3.252	1.594	3.044	PCG	processing				
ENSMUSG00000019737	ENSMUST00000176232	3.051	1.378	1.148	1.859	PCG	processing				
ENSMUSG00000019737	ENSMUST00000176304	3.141	1.794	0.766	1.900	PCG	processing				
ENSMUSG00000019737	ENSMUST00000176571	1.785	NA	0.565	1.175	PCG	processing				
ENSMUSG00000019737	ENSMUST00000176789	5.006	2.898	1.413	3.106	PCG	processing				
ENSMUSG00000019737	ENSMUST00000177257	2.114	1.480	0.841	1.479	PCG	processing				
ENSMUSG00000019737	ENSMUST00000177395	NA	13.064	7.123	10.093	PCG	processing				
ENSMUSG00000019763	ENSMUST00000042251	8.444	4.718	1.991	5.051	PCG	processing				
ENSMUSG00000019763	ENSMUST00000126102	6.747	2.056	1.245	3.349	PCG	processing				
ENSMUSG00000019763	ENSMUST00000128434	18.741	10.075	3.833	10.883	PCG	processing				
ENSMUSG00000019763	ENSMUST00000131853	5.067	1.765	0.922	2.584	PCG	processing				
ENSMUSG00000019763	ENSMUST00000137429	6.097	4.786	1.658	4.181	PCG	processing				
ENSMUSG00000019763	ENSMUST00000140660	76.480	33.934	23.556	44.657	PCG	processing				
ENSMUSG00000019763	ENSMUST00000148566	6.648	2.106	1.145	3.300	PCG	processing				
ENSMUSG00000019763	ENSMUST00000155172	6.062	2.476	1.256	3.265	PCG	processing				
ENSMUSG00000019763	ENSMUST00000156940	5.244	2.290	0.990	2.842	PCG	processing				
ENSMUSG00000019767	ENSMUST00000019901	14.472	9.203	4.649	9.441	PCG	processing				
ENSMUSG00000019767	ENSMUST00000138112	3.347	2.299	0.921	2.189	PCG	processing				
ENSMUSG00000019767	ENSMUST00000145465	7.888	2.527	3.736	4.717	PCG	processing				
ENSMUSG00000019767	ENSMUST00000157064	5.728	1.002	NA	3.365	PCG	processing				
ENSMUSG00000019773	ENSMUST00000019907	23.815	12.773	4.685	13.758	PCG	processing				
ENSMUSG00000019773	ENSMUST00000142200	18.994	12.335	3.829	11.719	PCG	processing				
ENSMUSG00000019774	ENSMUST00000019908	2.522	1.905	0.657	1.695	PCG	processing				
ENSMUSG00000019774	ENSMUST00000145687	0.857	0.478	0.290	0.542	PCG	processing				
ENSMUSG00000019774	ENSMUST00000145718	8.056	6.531	1.773	5.454	PCG	processing				
ENSMUSG00000019775	ENSMUST00000019909	0.169	0.119	NA	0.144	PCG	processing				
ENSMUSG00000019775	ENSMUST00000064225	0.193	0.127	0.056	0.125	PCG	processing				
ENSMUSG00000019777	ENSMUST00000019911	77.178	44.878	18.234	46.763	PCG	processing				
ENSMUSG00000019777	ENSMUST00000105510	31.047	14.625	5.722	17.131	PCG	processing				
ENSMUSG00000019777	ENSMUST00000123010	48.391	25.623	11.122	28.379	PCG	processing				
ENSMUSG00000019777	ENSMUST00000128031	44.842	26.240	10.146	27.076	PCG	processing				
ENSMUSG00000019782	ENSMUST00000019917	55.317	29.685	16.024	33.676	PCG	processing				
ENSMUSG00000019782	ENSMUST00000128699	55.053	31.416	19.425	35.298	PCG	processing				
ENSMUSG00000019785	ENSMUST00000019920	0.940	0.513	0.232	0.562	PCG	processing				
ENSMUSG00000019785	ENSMUST00000160299	0.240	NA	0.112	0.176	PCG	processing				
ENSMUSG00000019791	ENSMUST00000019925	10.257	3.606	1.466	5.110	PCG	processing				
ENSMUSG00000019791	ENSMUST00000160646	14.845	3.720	2.232	6.932	PCG	processing				
ENSMUSG00000019791	ENSMUST00000161074	10.703	3.990	1.903	5.532	PCG	processing				
ENSMUSG00000019792	ENSMUST00000019927	3.366	1.838	0.847	2.017	PCG	processing				
ENSMUSG00000019794	ENSMUST00000019929	20.718	13.112	5.182	13.004	PCG	processing				
ENSMUSG00000019794	ENSMUST00000165806	27.572	13.993	6.397	15.987	PCG	processing				
ENSMUSG00000019794	ENSMUST00000172400	9.434	5.940	2.173	5.849	PCG	processing				
ENSMUSG00000019794	ENSMUST00000173400	14.622	9.474	3.962	9.353	PCG	processing				
ENSMUSG00000019794	ENSMUST00000173511	48.989	46.700	18.661	38.116	PCG	processing				
ENSMUSG00000019794	ENSMUST00000174007	29.210	21.557	7.974	19.581	PCG	processing				
ENSMUSG00000019795	ENSMUST00000159835	6.805	3.434	0.887	3.709	PCG	processing				
ENSMUSG00000019795	ENSMUST00000159917	11.692	8.095	3.120	7.636	PCG	processing				
ENSMUSG00000019795	ENSMUST00000159977	0.832	0.346	0.119	0.433	PCG	processing				
ENSMUSG00000019795	ENSMUST00000160250	7.871	4.926	1.853	4.883	PCG	processing				
ENSMUSG00000019795	ENSMUST00000160517	2.953	2.178	0.782	1.971	PCG	processing				
ENSMUSG00000019795	ENSMUST00000161123	10.895	7.816	2.905	7.206	PCG	processing				
ENSMUSG00000019795	ENSMUST00000161428	11.163	8.820	3.527	7.836	PCG	processing				
ENSMUSG00000019795	ENSMUST00000162606	8.924	6.996	2.365	6.095	PCG	processing				
ENSMUSG00000019795	ENSMUST00000162682	1.548	0.648	0.354	0.850	PCG	processing				
ENSMUSG00000019795	ENSMUST00000163085	11.019	8.564	2.871	7.485	PCG	processing				
ENSMUSG00000019796	ENSMUST00000019931	2.369	1.454	0.760	1.527	PCG	processing				
ENSMUSG00000019796	ENSMUST00000124961	2.734	1.670	0.893	1.765	PCG	processing				
ENSMUSG00000019796	ENSMUST00000130590	2.713	1.674	0.859	1.749	PCG	processing				
ENSMUSG00000019796	ENSMUST00000134346	2.732	1.737	0.768	1.745	PCG	processing				
ENSMUSG00000019796	ENSMUST00000135907	1.185	0.599	0.338	0.708	PCG	processing				
ENSMUSG00000019797	ENSMUST00000019932	24.445	14.976	11.465	16.962	PCG	processing				
ENSMUSG00000019797	ENSMUST00000126463	8.037	3.781	3.886	5.235	PCG	processing				
ENSMUSG00000019797	ENSMUST00000147196	24.788	14.989	11.205	16.994	PCG	processing				
ENSMUSG00000019802	ENSMUST00000019937	16.763	11.864	4.113	10.914	PCG	processing				
ENSMUSG00000019802	ENSMUST00000105496	37.674	21.296	9.665	22.879	PCG	processing				
ENSMUSG00000019802	ENSMUST00000124613	40.621	23.118	8.370	24.036	PCG	processing				
ENSMUSG00000019802	ENSMUST00000144228	4.455	2.616	1.243	2.771	PCG	processing				
ENSMUSG00000019802	ENSMUST00000155410	13.565	10.468	3.561	9.198	PCG	processing				
ENSMUSG00000019804	ENSMUST00000019939	26.173	15.694	7.471	16.446	PCG	processing				
ENSMUSG00000019804	ENSMUST00000105499	23.936	14.761	7.068	15.255	PCG	processing				
ENSMUSG00000019804	ENSMUST00000105500	12.415	7.403	2.602	7.473	PCG	processing				
ENSMUSG00000019806	ENSMUST00000019942	5.236	1.687	1.518	2.814	PCG	processing				
ENSMUSG00000019806	ENSMUST00000105534	3.946	1.254	1.133	2.111	PCG	processing				
ENSMUSG00000019806	ENSMUST00000161729	5.971	3.414	2.166	3.851	PCG	processing				
ENSMUSG00000019806	ENSMUST00000162174	4.289	1.373	1.541	2.401	PCG	processing				
ENSMUSG00000019806	ENSMUST00000162610	4.443	1.133	1.421	2.332	PCG	processing				
ENSMUSG00000019806	ENSMUST00000162798	7.548	4.108	3.173	4.943	PCG	processing				
ENSMUSG00000019808	ENSMUST00000019944	5.071	3.966	1.654	3.563	PCG	processing				
ENSMUSG00000019809	ENSMUST00000019945	15.805	8.896	4.053	9.585	PCG	processing				
ENSMUSG00000019809	ENSMUST00000105539	12.316	7.717	3.236	7.756	PCG	processing				
ENSMUSG00000019809	ENSMUST00000105541	17.275	12.098	4.533	11.302	PCG	processing				
ENSMUSG00000019809	ENSMUST00000125207	23.793	13.555	5.462	14.270	PCG	processing				
ENSMUSG00000019809	ENSMUST00000133332	34.734	7.422	3.547	15.234	PCG	processing				
ENSMUSG00000019809	ENSMUST00000145337	10.725	5.024	2.252	6.001	PCG	processing				
ENSMUSG00000019809	ENSMUST00000170376	14.637	9.772	3.881	9.430	PCG	processing				
ENSMUSG00000019810	ENSMUST00000060212	19.857	9.231	4.474	11.188	PCG	processing				
ENSMUSG00000019810	ENSMUST00000120549	11.258	13.582	1.178	8.673	PCG	processing				
ENSMUSG00000019810	ENSMUST00000121465	12.305	4.940	2.654	6.633	PCG	processing				
ENSMUSG00000019810	ENSMUST00000150048	9.386	5.006	2.291	5.561	PCG	processing				
ENSMUSG00000019810	ENSMUST00000166466	20.498	7.855	3.653	10.669	PCG	processing				
ENSMUSG00000019813	ENSMUST00000019951	14.064	10.181	4.412	9.552	PCG	processing				
ENSMUSG00000019813	ENSMUST00000105505	16.532	14.599	6.410	12.514	PCG	processing				
ENSMUSG00000019814	ENSMUST00000019950	95.794	52.449	17.990	55.411	PCG	processing				
ENSMUSG00000019818	ENSMUST00000019962	26.440	17.301	4.410	16.050	PCG	processing				
ENSMUSG00000019823	ENSMUST00000099934	34.233	NA	12.842	23.538	PCG	processing				
ENSMUSG00000019826	ENSMUST00000080771	9.038	6.443	1.954	5.811	PCG	processing				
ENSMUSG00000019831	ENSMUST00000019975	9.737	6.495	3.038	6.423	PCG	processing				
ENSMUSG00000019831	ENSMUST00000105509	9.522	6.021	2.823	6.122	PCG	processing				
ENSMUSG00000019837	ENSMUST00000019982	28.159	23.742	6.368	19.423	PCG	processing				
ENSMUSG00000019838	ENSMUST00000092566	2.546	1.644	0.566	1.585	PCG	processing				
ENSMUSG00000019841	ENSMUST00000019986	25.165	12.392	6.765	14.774	PCG	processing				
ENSMUSG00000019841	ENSMUST00000123103	9.329	4.491	1.425	5.082	PCG	processing				
ENSMUSG00000019841	ENSMUST00000127726	26.529	13.927	7.883	16.113	PCG	processing				
ENSMUSG00000019841	ENSMUST00000131186	19.519	9.889	5.396	11.601	PCG	processing				
ENSMUSG00000019841	ENSMUST00000139803	11.201	5.304	3.242	6.583	PCG	processing				
ENSMUSG00000019841	ENSMUST00000145333	20.685	7.718	7.024	11.809	PCG	processing				
ENSMUSG00000019841	ENSMUST00000164763	24.075	11.916	6.639	14.210	PCG	processing				
ENSMUSG00000019842	ENSMUST00000019987	3.617	2.011	1.036	2.221	PCG	processing				
ENSMUSG00000019842	ENSMUST00000129693	NA	2.364	1.597	1.980	PCG	processing				
ENSMUSG00000019842	ENSMUST00000131629	2.228	0.634	0.201	1.021	PCG	processing				
ENSMUSG00000019842	ENSMUST00000155945	3.115	1.606	0.793	1.838	PCG	processing				
ENSMUSG00000019842	ENSMUST00000156016	2.763	1.691	0.621	1.692	PCG	processing				
ENSMUSG00000019843	ENSMUST00000063091	11.111	5.105	2.416	6.211	PCG	processing				
ENSMUSG00000019843	ENSMUST00000099967	9.829	4.613	1.978	5.473	PCG	processing				
ENSMUSG00000019843	ENSMUST00000123205	18.285	13.860	4.844	12.330	PCG	processing				
ENSMUSG00000019843	ENSMUST00000126486	13.107	5.925	2.679	7.237	PCG	processing				
ENSMUSG00000019843	ENSMUST00000135242	22.389	10.722	5.383	12.831	PCG	processing				
ENSMUSG00000019843	ENSMUST00000136659	27.037	12.449	5.429	14.972	PCG	processing				
ENSMUSG00000019843	ENSMUST00000146287	24.248	12.136	5.932	14.105	PCG	processing				
ENSMUSG00000019843	ENSMUST00000148152	2.445	1.075	0.948	1.489	PCG	processing				
ENSMUSG00000019843	ENSMUST00000157009	3.755	NA	0.684	2.219	PCG	processing				
ENSMUSG00000019845	ENSMUST00000019991	9.555	6.759	3.011	6.441	PCG	processing				
ENSMUSG00000019846	ENSMUST00000159580	0.641	0.227	0.110	0.326	PCG	processing				
ENSMUSG00000019846	ENSMUST00000161303	0.845	NA	0.150	0.497	PCG	processing				
ENSMUSG00000019848	ENSMUST00000019994	2.362	1.193	0.621	1.392	PCG	processing				
ENSMUSG00000019848	ENSMUST00000161803	2.590	1.266	0.733	1.530	PCG	processing				
ENSMUSG00000019849	ENSMUST00000099858	36.604	15.879	7.241	19.908	PCG	processing				
ENSMUSG00000019851	ENSMUST00000019998	NA	46.340	19.743	33.042	PCG	processing				
ENSMUSG00000019852	ENSMUST00000019999	6.921	4.725	1.650	4.432	PCG	processing				
ENSMUSG00000019857	ENSMUST00000020004	15.719	6.913	3.485	8.706	PCG	processing				
ENSMUSG00000019861	ENSMUST00000020008	2.923	2.490	0.705	2.039	PCG	processing				
ENSMUSG00000019861	ENSMUST00000105475	0.512	0.424	0.132	0.356	PCG	processing				
ENSMUSG00000019863	ENSMUST00000020012	6.516	3.930	1.670	4.038	PCG	processing				
ENSMUSG00000019863	ENSMUST00000146937	10.563	11.711	4.099	8.791	PCG	processing				
ENSMUSG00000019863	ENSMUST00000154405	4.741	2.944	1.191	2.959	PCG	processing				
ENSMUSG00000019864	ENSMUST00000054418	8.731	5.530	2.320	5.527	PCG	processing				
ENSMUSG00000019864	ENSMUST00000105492	12.696	10.411	3.817	8.975	PCG	processing				
ENSMUSG00000019866	ENSMUST00000020017	3.116	1.885	NA	2.501	PCG	processing				
ENSMUSG00000019868	ENSMUST00000020018	15.160	7.563	3.167	8.630	PCG	processing				
ENSMUSG00000019868	ENSMUST00000133927	10.465	5.292	1.983	5.913	PCG	processing				
ENSMUSG00000019868	ENSMUST00000149485	13.299	4.569	2.540	6.803	PCG	processing				
ENSMUSG00000019868	ENSMUST00000151805	6.540	2.104	1.055	3.233	PCG	processing				
ENSMUSG00000019868	ENSMUST00000154132	10.865	5.618	2.135	6.206	PCG	processing				
ENSMUSG00000019868	ENSMUST00000156398	5.219	3.115	1.127	3.153	PCG	processing				
ENSMUSG00000019873	ENSMUST00000020023	6.321	4.683	1.350	4.118	PCG	processing				
ENSMUSG00000019876	ENSMUST00000066028	7.003	3.672	1.908	4.194	PCG	processing				
ENSMUSG00000019876	ENSMUST00000075992	1.867	0.957	0.581	1.135	PCG	processing				
ENSMUSG00000019876	ENSMUST00000095668	3.798	1.797	1.006	2.200	PCG	processing				
ENSMUSG00000019876	ENSMUST00000176225	9.628	5.377	2.270	5.758	PCG	processing				
ENSMUSG00000019876	ENSMUST00000176741	2.951	1.687	0.697	1.778	PCG	processing				
ENSMUSG00000019876	ENSMUST00000177299	2.281	1.203	0.545	1.343	PCG	processing				
ENSMUSG00000019877	ENSMUST00000020027	18.646	7.708	4.842	10.398	PCG	processing				
ENSMUSG00000019877	ENSMUST00000164400	3.785	1.557	1.887	2.410	PCG	processing				
ENSMUSG00000019877	ENSMUST00000166997	4.449	2.037	1.497	2.661	PCG	processing				
ENSMUSG00000019877	ENSMUST00000169122	4.429	1.965	1.790	2.728	PCG	processing				
ENSMUSG00000019877	ENSMUST00000170062	4.622	1.923	1.843	2.796	PCG	processing				
ENSMUSG00000019878	ENSMUST00000079833	18.753	9.471	3.481	10.568	PCG	processing				
ENSMUSG00000019883	ENSMUST00000020034	16.098	8.680	4.338	9.705	PCG	processing				
ENSMUSG00000019883	ENSMUST00000160399	19.489	11.097	5.504	12.030	PCG	processing				
ENSMUSG00000019883	ENSMUST00000161426	6.700	5.270	1.480	4.483	PCG	processing				
ENSMUSG00000019883	ENSMUST00000161605	4.246	4.518	1.761	3.508	PCG	processing				
ENSMUSG00000019889	ENSMUST00000166468	15.006	7.897	3.953	8.952	PCG	processing				
ENSMUSG00000019891	ENSMUST00000069004	8.528	4.992	1.997	5.172	PCG	processing				
ENSMUSG00000019891	ENSMUST00000105476	7.743	4.500	1.648	4.630	PCG	processing				
ENSMUSG00000019891	ENSMUST00000140921	3.160	1.013	0.815	1.663	PCG	processing				
ENSMUSG00000019892	ENSMUST00000020043	7.835	4.939	2.611	5.128	PCG	processing				
ENSMUSG00000019892	ENSMUST00000123364	9.547	5.527	3.292	6.122	PCG	processing				
ENSMUSG00000019892	ENSMUST00000166240	3.791	2.184	0.833	2.269	PCG	processing				
ENSMUSG00000019894	ENSMUST00000074204	11.375	4.755	2.500	6.210	PCG	processing				
ENSMUSG00000019894	ENSMUST00000179636	11.114	4.641	2.788	6.181	PCG	processing				
ENSMUSG00000019897	ENSMUST00000020049	8.523	3.895	2.353	4.924	PCG	processing				
ENSMUSG00000019897	ENSMUST00000133538	49.183	12.079	5.915	22.392	PCG	processing				
ENSMUSG00000019897	ENSMUST00000155406	77.931	18.865	13.451	36.749	PCG	processing				
ENSMUSG00000019907	ENSMUST00000070663	29.166	16.426	7.013	17.535	PCG	processing				
ENSMUSG00000019916	ENSMUST00000009789	4.960	3.597	2.125	3.561	PCG	processing				
ENSMUSG00000019916	ENSMUST00000092512	7.453	6.130	3.075	5.553	PCG	processing				
ENSMUSG00000019916	ENSMUST00000105466	8.185	6.717	3.456	6.119	PCG	processing				
ENSMUSG00000019917	ENSMUST00000165971	6.757	4.545	2.312	4.538	PCG	processing				
ENSMUSG00000019920	ENSMUST00000020077	27.525	16.286	7.241	17.017	PCG	processing				
ENSMUSG00000019920	ENSMUST00000020078	27.144	16.247	6.368	16.587	PCG	processing				
ENSMUSG00000019920	ENSMUST00000105468	40.715	24.837	10.532	25.361	PCG	processing				
ENSMUSG00000019920	ENSMUST00000124312	20.731	15.435	14.034	16.734	PCG	processing				
ENSMUSG00000019920	ENSMUST00000148799	72.164	34.221	17.397	41.260	PCG	processing				
ENSMUSG00000019923	ENSMUST00000020081	7.197	3.708	1.655	4.186	PCG	processing				
ENSMUSG00000019923	ENSMUST00000105431	4.542	2.067	1.043	2.551	PCG	processing				
ENSMUSG00000019923	ENSMUST00000159549	5.305	2.976	1.302	3.194	PCG	processing				
ENSMUSG00000019923	ENSMUST00000160337	8.568	3.797	2.430	4.932	PCG	processing				
ENSMUSG00000019927	ENSMUST00000020085	21.077	15.010	5.713	13.933	PCG	processing				
ENSMUSG00000019927	ENSMUST00000144231	3.603	2.357	1.490	2.484	PCG	processing				
ENSMUSG00000019942	ENSMUST00000020099	9.386	5.768	2.275	5.810	PCG	processing				
ENSMUSG00000019942	ENSMUST00000119827	29.299	20.804	7.194	19.099	PCG	processing				
ENSMUSG00000019942	ENSMUST00000123458	23.297	21.566	7.320	17.394	PCG	processing				
ENSMUSG00000019942	ENSMUST00000124054	9.636	5.392	1.869	5.632	PCG	processing				
ENSMUSG00000019942	ENSMUST00000129444	9.756	8.200	2.792	6.916	PCG	processing				
ENSMUSG00000019942	ENSMUST00000149474	6.628	4.940	1.752	4.440	PCG	processing				
ENSMUSG00000019942	ENSMUST00000152448	14.076	8.963	3.277	8.772	PCG	processing				
ENSMUSG00000019943	ENSMUST00000020107	12.631	6.160	3.103	7.298	PCG	processing				
ENSMUSG00000019947	ENSMUST00000020106	60.479	24.095	11.746	32.107	PCG	processing				
ENSMUSG00000019948	ENSMUST00000020109	20.860	9.774	3.304	11.313	PCG	processing				
ENSMUSG00000019951	ENSMUST00000020112	23.240	13.147	5.884	14.090	PCG	processing				
ENSMUSG00000019952	ENSMUST00000020113	14.138	6.452	4.934	8.508	PCG	processing				
ENSMUSG00000019952	ENSMUST00000159043	6.032	2.326	2.500	3.619	PCG	processing				
ENSMUSG00000019952	ENSMUST00000159228	12.516	5.058	3.669	7.081	PCG	processing				
ENSMUSG00000019952	ENSMUST00000159990	8.581	4.475	3.026	5.361	PCG	processing				
ENSMUSG00000019952	ENSMUST00000162704	29.648	11.000	8.782	16.477	PCG	processing				
ENSMUSG00000019952	ENSMUST00000162847	21.847	7.473	NA	14.660	PCG	processing				
ENSMUSG00000019961	ENSMUST00000020123	8.824	5.919	2.225	5.656	PCG	processing				
ENSMUSG00000019961	ENSMUST00000072239	4.098	2.684	1.110	2.631	PCG	processing				
ENSMUSG00000019961	ENSMUST00000092219	5.323	3.557	1.366	3.415	PCG	processing				
ENSMUSG00000019961	ENSMUST00000099355	3.671	2.404	0.948	2.341	PCG	processing				
ENSMUSG00000019961	ENSMUST00000105293	5.913	3.648	1.506	3.689	PCG	processing				
ENSMUSG00000019969	ENSMUST00000041806	8.926	4.094	1.971	4.997	PCG	processing				
ENSMUSG00000019969	ENSMUST00000101225	5.473	3.241	1.430	3.381	PCG	processing				
ENSMUSG00000019970	ENSMUST00000020145	23.208	24.206	11.775	19.730	PCG	processing				
ENSMUSG00000019970	ENSMUST00000092673	18.699	21.093	8.725	16.172	PCG	processing				
ENSMUSG00000019970	ENSMUST00000100036	31.194	30.187	12.905	24.762	PCG	processing				
ENSMUSG00000019970	ENSMUST00000120509	126.729	97.614	38.201	87.515	PCG	processing				
ENSMUSG00000019970	ENSMUST00000124203	5.195	2.089	1.246	2.843	PCG	processing				
ENSMUSG00000019970	ENSMUST00000124350	13.436	13.304	7.185	11.309	PCG	processing				
ENSMUSG00000019970	ENSMUST00000126560	13.387	24.679	10.444	16.170	PCG	processing				
ENSMUSG00000019970	ENSMUST00000135195	7.174	5.763	3.277	5.405	PCG	processing				
ENSMUSG00000019970	ENSMUST00000141218	35.311	95.509	36.173	55.664	PCG	processing				
ENSMUSG00000019970	ENSMUST00000142174	22.295	16.983	9.910	16.396	PCG	processing				
ENSMUSG00000019970	ENSMUST00000143094	4.229	1.521	0.841	2.197	PCG	processing				
ENSMUSG00000019970	ENSMUST00000150089	21.106	28.448	19.222	22.925	PCG	processing				
ENSMUSG00000019970	ENSMUST00000164659	51.606	40.017	14.730	35.451	PCG	processing				
ENSMUSG00000019975	ENSMUST00000020149	4.240	1.930	1.052	2.407	PCG	processing				
ENSMUSG00000019975	ENSMUST00000020150	0.875	0.999	0.455	0.776	PCG	processing				
ENSMUSG00000019975	ENSMUST00000128371	0.602	0.358	0.147	0.369	PCG	processing				
ENSMUSG00000019975	ENSMUST00000130682	1.852	1.008	0.424	1.094	PCG	processing				
ENSMUSG00000019975	ENSMUST00000135152	0.530	0.861	0.266	0.553	PCG	processing				
ENSMUSG00000019977	ENSMUST00000020153	16.184	9.699	4.319	10.067	PCG	processing				
ENSMUSG00000019977	ENSMUST00000092674	12.344	4.228	1.884	6.152	PCG	processing				
ENSMUSG00000019978	ENSMUST00000053748	32.697	21.719	9.219	21.212	PCG	processing				
ENSMUSG00000019978	ENSMUST00000092645	40.631	25.638	10.709	25.659	PCG	processing				
ENSMUSG00000019979	ENSMUST00000020157	12.157	7.244	3.686	7.696	PCG	processing				
ENSMUSG00000019979	ENSMUST00000159110	6.666	3.988	2.004	4.219	PCG	processing				
ENSMUSG00000019979	ENSMUST00000159457	40.360	24.702	NA	32.531	PCG	processing				
ENSMUSG00000019979	ENSMUST00000160725	1.485	1.578	0.951	1.338	PCG	processing				
ENSMUSG00000019979	ENSMUST00000160788	2.523	1.037	0.984	1.514	PCG	processing				
ENSMUSG00000019979	ENSMUST00000161987	2.507	0.901	0.945	1.451	PCG	processing				
ENSMUSG00000019979	ENSMUST00000162618	8.522	4.786	2.364	5.224	PCG	processing				
ENSMUSG00000019982	ENSMUST00000020158	16.116	11.027	3.837	10.326	PCG	processing				
ENSMUSG00000019984	ENSMUST00000020159	10.463	5.812	2.096	6.124	PCG	processing				
ENSMUSG00000019984	ENSMUST00000092646	10.692	5.659	1.960	6.104	PCG	processing				
ENSMUSG00000019984	ENSMUST00000175786	27.576	18.607	7.712	17.965	PCG	processing				
ENSMUSG00000019984	ENSMUST00000176285	12.714	7.287	2.728	7.577	PCG	processing				
ENSMUSG00000019984	ENSMUST00000176313	10.595	4.272	1.763	5.543	PCG	processing				
ENSMUSG00000019984	ENSMUST00000176502	7.808	3.652	2.027	4.496	PCG	processing				
ENSMUSG00000019984	ENSMUST00000176827	7.275	3.691	1.607	4.191	PCG	processing				
ENSMUSG00000019984	ENSMUST00000177175	7.749	3.261	2.066	4.358	PCG	processing				
ENSMUSG00000019984	ENSMUST00000177232	9.378	4.864	1.887	5.376	PCG	processing				
ENSMUSG00000019984	ENSMUST00000177522	8.525	4.052	2.023	4.867	PCG	processing				
ENSMUSG00000019986	ENSMUST00000105525	15.305	8.840	4.527	9.557	PCG	processing				
ENSMUSG00000019986	ENSMUST00000163505	6.080	4.861	2.480	4.474	PCG	processing				
ENSMUSG00000019987	ENSMUST00000020161	3.002	1.901	0.631	1.844	PCG	processing				
ENSMUSG00000019988	ENSMUST00000020163	12.805	6.982	3.459	7.749	PCG	processing				
ENSMUSG00000019989	ENSMUST00000020169	24.536	17.432	6.841	16.269	PCG	processing				
ENSMUSG00000019992	ENSMUST00000169712	11.803	5.139	3.665	6.869	PCG	processing				
ENSMUSG00000019996	ENSMUST00000020173	3.740	2.727	1.200	2.556	PCG	processing				
ENSMUSG00000019996	ENSMUST00000116259	3.362	2.888	1.039	2.429	PCG	processing				
ENSMUSG00000019998	ENSMUST00000020174	7.477	4.862	2.187	4.842	PCG	processing				
ENSMUSG00000020003	ENSMUST00000020182	8.329	7.082	3.079	6.163	PCG	processing				
ENSMUSG00000020003	ENSMUST00000125942	7.182	8.137	2.782	6.034	PCG	processing				
ENSMUSG00000020003	ENSMUST00000134220	5.971	3.986	2.360	4.106	PCG	processing				
ENSMUSG00000020003	ENSMUST00000166511	10.559	8.812	4.171	7.847	PCG	processing				
ENSMUSG00000020009	ENSMUST00000020188	5.239	2.038	1.742	3.006	PCG	processing				
ENSMUSG00000020009	ENSMUST00000168074	14.756	7.636	NA	11.196	PCG	processing				
ENSMUSG00000020015	ENSMUST00000069965	11.555	6.623	2.676	6.951	PCG	processing				
ENSMUSG00000020018	ENSMUST00000020203	13.635	7.713	3.242	8.197	PCG	processing				
ENSMUSG00000020021	ENSMUST00000020208	21.122	11.111	5.207	12.480	PCG	processing				
ENSMUSG00000020021	ENSMUST00000125535	11.105	7.042	3.845	7.331	PCG	processing				
ENSMUSG00000020021	ENSMUST00000141143	10.212	3.941	3.130	5.761	PCG	processing				
ENSMUSG00000020022	ENSMUST00000020209	29.958	18.996	10.494	19.816	PCG	processing				
ENSMUSG00000020022	ENSMUST00000125379	28.157	12.270	7.047	15.825	PCG	processing				
ENSMUSG00000020022	ENSMUST00000135292	10.857	5.715	2.677	6.416	PCG	processing				
ENSMUSG00000020022	ENSMUST00000179990	83.892	47.312	26.812	52.672	PCG	processing				
ENSMUSG00000020023	ENSMUST00000065060	5.171	2.741	0.862	2.925	PCG	processing				
ENSMUSG00000020023	ENSMUST00000117460	8.640	4.609	1.592	4.947	PCG	processing				
ENSMUSG00000020023	ENSMUST00000148823	1.433	NA	0.639	1.036	PCG	processing				
ENSMUSG00000020023	ENSMUST00000148910	2.844	2.571	1.438	2.284	PCG	processing				
ENSMUSG00000020024	ENSMUST00000020212	46.402	26.791	13.998	29.064	PCG	processing				
ENSMUSG00000020027	ENSMUST00000020215	15.210	8.932	4.082	9.408	PCG	processing				
ENSMUSG00000020027	ENSMUST00000119917	8.254	5.000	2.313	5.189	PCG	processing				
ENSMUSG00000020027	ENSMUST00000128363	10.949	5.929	2.476	6.451	PCG	processing				
ENSMUSG00000020027	ENSMUST00000128854	1.947	0.655	0.194	0.932	PCG	processing				
ENSMUSG00000020027	ENSMUST00000129942	2.483	1.061	0.448	1.330	PCG	processing				
ENSMUSG00000020027	ENSMUST00000130784	5.969	3.343	2.303	3.872	PCG	processing				
ENSMUSG00000020027	ENSMUST00000134918	9.210	5.537	2.819	5.855	PCG	processing				
ENSMUSG00000020027	ENSMUST00000135822	4.190	2.141	0.945	2.425	PCG	processing				
ENSMUSG00000020027	ENSMUST00000139210	3.314	1.856	0.709	1.960	PCG	processing				
ENSMUSG00000020027	ENSMUST00000145847	2.207	NA	1.259	1.733	PCG	processing				
ENSMUSG00000020027	ENSMUST00000150432	2.370	1.208	0.451	1.343	PCG	processing				
ENSMUSG00000020027	ENSMUST00000155148	7.531	4.045	1.575	4.384	PCG	processing				
ENSMUSG00000020027	ENSMUST00000170690	13.971	7.954	3.973	8.633	PCG	processing				
ENSMUSG00000020027	ENSMUST00000172070	9.577	6.230	2.911	6.239	PCG	processing				
ENSMUSG00000020029	ENSMUST00000020217	20.965	14.777	5.609	13.783	PCG	processing				
ENSMUSG00000020032	ENSMUST00000020220	5.415	3.982	1.533	3.643	PCG	processing				
ENSMUSG00000020034	ENSMUST00000020223	6.385	1.466	1.724	3.192	PCG	processing				
ENSMUSG00000020038	ENSMUST00000020227	12.158	5.842	2.432	6.811	PCG	processing				
ENSMUSG00000020042	ENSMUST00000020231	1.653	0.641	0.351	0.882	PCG	processing				
ENSMUSG00000020042	ENSMUST00000105306	7.456	4.522	1.919	4.632	PCG	processing				
ENSMUSG00000020042	ENSMUST00000105307	8.458	4.950	1.884	5.098	PCG	processing				
ENSMUSG00000020042	ENSMUST00000128338	8.827	4.414	2.015	5.085	PCG	processing				
ENSMUSG00000020042	ENSMUST00000145323	7.672	5.991	1.494	5.052	PCG	processing				
ENSMUSG00000020042	ENSMUST00000156123	12.821	6.537	3.209	7.522	PCG	processing				
ENSMUSG00000020044	ENSMUST00000020234	33.003	25.182	7.844	22.010	PCG	processing				
ENSMUSG00000020044	ENSMUST00000132307	2.409	NA	0.815	1.612	PCG	processing				
ENSMUSG00000020044	ENSMUST00000136045	3.413	1.044	0.439	1.632	PCG	processing				
ENSMUSG00000020048	ENSMUST00000020238	247.756	146.137	62.139	152.011	PCG	processing				
ENSMUSG00000020048	ENSMUST00000129178	119.990	69.927	31.750	73.889	PCG	processing				
ENSMUSG00000020048	ENSMUST00000129413	107.728	58.232	33.965	66.641	PCG	processing				
ENSMUSG00000020048	ENSMUST00000134515	197.235	87.565	71.829	118.876	PCG	processing				
ENSMUSG00000020048	ENSMUST00000146897	1327.159	894.948	193.593	805.233	PCG	processing				
ENSMUSG00000020056	ENSMUST00000020248	18.449	10.919	4.219	11.196	PCG	processing				
ENSMUSG00000020056	ENSMUST00000171151	12.433	7.719	4.216	8.123	PCG	processing				
ENSMUSG00000020059	ENSMUST00000020252	19.427	16.527	5.856	13.937	PCG	processing				
ENSMUSG00000020059	ENSMUST00000123244	37.770	24.164	11.526	24.487	PCG	processing				
ENSMUSG00000020059	ENSMUST00000125612	26.374	23.353	8.604	19.444	PCG	processing				
ENSMUSG00000020063	ENSMUST00000020257	12.165	6.693	3.314	7.391	PCG	processing				
ENSMUSG00000020063	ENSMUST00000105442	9.130	5.623	2.691	5.815	PCG	processing				
ENSMUSG00000020063	ENSMUST00000120239	29.808	17.245	8.176	18.410	PCG	processing				
ENSMUSG00000020063	ENSMUST00000131371	10.264	7.021	4.800	7.362	PCG	processing				
ENSMUSG00000020063	ENSMUST00000146028	11.296	7.270	3.483	7.350	PCG	processing				
ENSMUSG00000020063	ENSMUST00000148516	6.580	4.856	2.807	4.747	PCG	processing				
ENSMUSG00000020063	ENSMUST00000177694	8.766	5.622	2.455	5.614	PCG	processing				
ENSMUSG00000020064	ENSMUST00000020258	12.200	6.727	3.502	7.477	PCG	processing				
ENSMUSG00000020069	ENSMUST00000020263	26.180	18.128	7.846	17.385	PCG	processing				
ENSMUSG00000020069	ENSMUST00000118898	18.184	12.662	5.240	12.029	PCG	processing				
ENSMUSG00000020069	ENSMUST00000119814	4.993	3.784	1.934	3.570	PCG	processing				
ENSMUSG00000020069	ENSMUST00000140743	20.292	14.093	5.856	13.414	PCG	processing				
ENSMUSG00000020069	ENSMUST00000143689	12.292	11.478	7.514	10.428	PCG	processing				
ENSMUSG00000020070	ENSMUST00000062600	12.936	8.730	4.265	8.644	PCG	processing				
ENSMUSG00000020070	ENSMUST00000119567	13.238	7.400	3.182	7.940	PCG	processing				
ENSMUSG00000020070	ENSMUST00000122231	12.222	9.381	3.999	8.534	PCG	processing				
ENSMUSG00000020070	ENSMUST00000131718	6.742	4.704	2.088	4.511	PCG	processing				
ENSMUSG00000020070	ENSMUST00000143594	5.190	3.593	1.599	3.461	PCG	processing				
ENSMUSG00000020070	ENSMUST00000143726	14.351	9.808	4.078	9.412	PCG	processing				
ENSMUSG00000020070	ENSMUST00000148259	8.479	3.230	1.716	4.475	PCG	processing				
ENSMUSG00000020070	ENSMUST00000156302	NA	1.159	0.255	0.707	PCG	processing				
ENSMUSG00000020074	ENSMUST00000020268	33.684	18.417	6.764	19.622	PCG	processing				
ENSMUSG00000020075	ENSMUST00000045866	48.484	23.927	5.734	26.048	PCG	processing				
ENSMUSG00000020076	ENSMUST00000020270	15.793	10.769	5.088	10.550	PCG	processing				
ENSMUSG00000020078	ENSMUST00000092473	28.022	18.573	7.749	18.115	PCG	processing				
ENSMUSG00000020078	ENSMUST00000105447	48.312	27.987	12.587	29.629	PCG	processing				
ENSMUSG00000020079	ENSMUST00000020273	7.400	4.359	1.581	4.447	PCG	processing				
ENSMUSG00000020079	ENSMUST00000159042	26.172	18.216	8.081	17.490	PCG	processing				
ENSMUSG00000020079	ENSMUST00000161830	40.275	28.490	13.028	27.264	PCG	processing				
ENSMUSG00000020079	ENSMUST00000162023	10.617	6.230	2.267	6.371	PCG	processing				
ENSMUSG00000020083	ENSMUST00000138450	11.892	3.095	NA	7.494	PCG	processing				
ENSMUSG00000020083	ENSMUST00000141724	7.485	2.160	0.378	3.341	PCG	processing				
ENSMUSG00000020083	ENSMUST00000150057	9.757	2.109	NA	5.933	PCG	processing				
ENSMUSG00000020085	ENSMUST00000067857	4.553	2.239	1.842	2.878	PCG	processing				
ENSMUSG00000020085	ENSMUST00000080099	2.820	1.911	0.751	1.827	PCG	processing				
ENSMUSG00000020085	ENSMUST00000099706	2.272	2.109	0.769	1.717	PCG	processing				
ENSMUSG00000020085	ENSMUST00000105455	4.173	3.144	1.266	2.861	PCG	processing				
ENSMUSG00000020086	ENSMUST00000020283	15.973	6.811	4.806	9.197	PCG	processing				
ENSMUSG00000020087	ENSMUST00000020284	2.965	1.175	0.537	1.559	PCG	processing				
ENSMUSG00000020088	ENSMUST00000020285	39.914	15.422	5.679	20.339	PCG	processing				
ENSMUSG00000020089	ENSMUST00000020286	81.269	39.863	17.482	46.204	PCG	processing				
ENSMUSG00000020089	ENSMUST00000160470	1.712	0.868	0.458	1.013	PCG	processing				
ENSMUSG00000020089	ENSMUST00000160607	12.580	5.950	2.835	7.122	PCG	processing				
ENSMUSG00000020089	ENSMUST00000162028	32.047	12.618	8.465	17.710	PCG	processing				
ENSMUSG00000020091	ENSMUST00000020288	29.975	19.703	7.485	19.055	PCG	processing				
ENSMUSG00000020091	ENSMUST00000167087	21.183	15.689	5.149	14.007	PCG	processing				
ENSMUSG00000020092	ENSMUST00000020289	12.648	8.985	2.954	8.196	PCG	processing				
ENSMUSG00000020097	ENSMUST00000092498	11.266	8.596	2.884	7.582	PCG	processing				
ENSMUSG00000020097	ENSMUST00000122259	9.187	7.445	2.283	6.305	PCG	processing				
ENSMUSG00000020097	ENSMUST00000137833	1.415	1.222	0.217	0.951	PCG	processing				
ENSMUSG00000020097	ENSMUST00000142192	1.386	1.130	0.223	0.913	PCG	processing				
ENSMUSG00000020097	ENSMUST00000143225	4.487	5.234	2.127	3.949	PCG	processing				
ENSMUSG00000020097	ENSMUST00000150258	8.019	7.091	2.202	5.771	PCG	processing				
ENSMUSG00000020097	ENSMUST00000152316	10.827	9.124	2.899	7.617	PCG	processing				
ENSMUSG00000020097	ENSMUST00000155919	2.779	1.984	0.495	1.753	PCG	processing				
ENSMUSG00000020098	ENSMUST00000020298	6.536	3.656	3.468	4.553	PCG	processing				
ENSMUSG00000020099	ENSMUST00000077925	14.027	NA	2.215	8.121	PCG	processing				
ENSMUSG00000020100	ENSMUST00000117513	50.736	32.452	15.069	32.752	PCG	processing				
ENSMUSG00000020100	ENSMUST00000119595	53.065	34.574	16.143	34.594	PCG	processing				
ENSMUSG00000020100	ENSMUST00000127386	10.902	6.962	3.967	7.277	PCG	processing				
ENSMUSG00000020100	ENSMUST00000144989	11.298	10.095	3.412	8.269	PCG	processing				
ENSMUSG00000020100	ENSMUST00000150845	23.375	14.705	7.348	15.143	PCG	processing				
ENSMUSG00000020101	ENSMUST00000020301	2.241	1.662	0.369	1.424	PCG	processing				
ENSMUSG00000020105	ENSMUST00000074807	12.979	5.377	2.185	6.847	PCG	processing				
ENSMUSG00000020107	ENSMUST00000020307	16.033	10.754	3.861	10.216	PCG	processing				
ENSMUSG00000020109	ENSMUST00000020309	7.671	3.120	1.140	3.977	PCG	processing				
ENSMUSG00000020109	ENSMUST00000131810	7.377	2.863	1.095	3.778	PCG	processing				
ENSMUSG00000020109	ENSMUST00000142819	8.196	3.473	1.269	4.312	PCG	processing				
ENSMUSG00000020109	ENSMUST00000146590	6.542	2.958	0.977	3.492	PCG	processing				
ENSMUSG00000020109	ENSMUST00000147914	4.428	1.996	0.615	2.346	PCG	processing				
ENSMUSG00000020111	ENSMUST00000020311	0.400	0.203	0.094	0.232	PCG	processing				
ENSMUSG00000020111	ENSMUST00000092508	0.503	0.243	0.122	0.289	PCG	processing				
ENSMUSG00000020111	ENSMUST00000165405	7.124	3.492	3.141	4.585	PCG	processing				
ENSMUSG00000020111	ENSMUST00000165563	0.605	0.284	0.147	0.345	PCG	processing				
ENSMUSG00000020111	ENSMUST00000167612	15.260	5.158	2.749	7.722	PCG	processing				
ENSMUSG00000020111	ENSMUST00000167872	3.827	1.687	1.395	2.303	PCG	processing				
ENSMUSG00000020111	ENSMUST00000169842	6.436	3.916	2.938	4.430	PCG	processing				
ENSMUSG00000020111	ENSMUST00000171409	7.148	3.318	1.608	4.025	PCG	processing				
ENSMUSG00000020111	ENSMUST00000172034	6.114	3.181	2.763	4.019	PCG	processing				
ENSMUSG00000020111	ENSMUST00000179709	0.261	0.119	0.063	0.148	PCG	processing				
ENSMUSG00000020114	ENSMUST00000020315	10.637	5.020	2.019	5.892	PCG	processing				
ENSMUSG00000020114	ENSMUST00000126373	9.352	4.521	2.701	5.525	PCG	processing				
ENSMUSG00000020114	ENSMUST00000148802	58.238	54.552	7.761	40.183	PCG	processing				
ENSMUSG00000020114	ENSMUST00000149155	83.783	15.055	7.046	35.295	PCG	processing				
ENSMUSG00000020115	ENSMUST00000020316	19.303	11.603	4.733	11.880	PCG	processing				
ENSMUSG00000020116	ENSMUST00000020317	53.689	29.281	9.857	30.942	PCG	processing				
ENSMUSG00000020116	ENSMUST00000123754	62.126	29.718	10.052	33.965	PCG	processing				
ENSMUSG00000020122	ENSMUST00000102884	7.049	2.870	2.150	4.023	PCG	processing				
ENSMUSG00000020124	ENSMUST00000020334	29.248	17.173	7.263	17.895	PCG	processing				
ENSMUSG00000020128	ENSMUST00000006221	16.594	9.021	4.698	10.104	PCG	processing				
ENSMUSG00000020128	ENSMUST00000109578	24.940	11.136	6.592	14.222	PCG	processing				
ENSMUSG00000020128	ENSMUST00000132017	19.364	11.183	5.461	12.003	PCG	processing				
ENSMUSG00000020128	ENSMUST00000132146	7.901	3.027	2.254	4.394	PCG	processing				
ENSMUSG00000020128	ENSMUST00000143932	20.048	11.241	3.850	11.713	PCG	processing				
ENSMUSG00000020128	ENSMUST00000153159	8.165	5.648	2.392	5.402	PCG	processing				
ENSMUSG00000020128	ENSMUST00000153411	19.721	8.985	5.145	11.284	PCG	processing				
ENSMUSG00000020130	ENSMUST00000020339	21.578	14.119	5.301	13.666	PCG	processing				
ENSMUSG00000020131	ENSMUST00000020340	0.421	0.921	0.199	0.514	PCG	processing				
ENSMUSG00000020131	ENSMUST00000128653	0.558	1.322	0.256	0.712	PCG	processing				
ENSMUSG00000020131	ENSMUST00000137177	0.424	0.790	0.166	0.460	PCG	processing				
ENSMUSG00000020132	ENSMUST00000020343	30.331	28.355	9.989	22.892	PCG	processing				
ENSMUSG00000020133	ENSMUST00000020341	7.061	6.149	2.122	5.111	PCG	processing				
ENSMUSG00000020134	ENSMUST00000093290	11.441	4.155	2.256	5.950	PCG	processing				
ENSMUSG00000020134	ENSMUST00000101477	5.406	2.248	1.256	2.970	PCG	processing				
ENSMUSG00000020134	ENSMUST00000149675	3.341	1.715	0.876	1.977	PCG	processing				
ENSMUSG00000020134	ENSMUST00000156122	1.759	0.764	0.590	1.038	PCG	processing				
ENSMUSG00000020135	ENSMUST00000020349	1.311	1.123	NA	1.217	PCG	processing				
ENSMUSG00000020135	ENSMUST00000105359	1.293	1.034	NA	1.163	PCG	processing				
ENSMUSG00000020137	ENSMUST00000020346	5.747	2.489	0.733	2.989	PCG	processing				
ENSMUSG00000020142	ENSMUST00000004634	6.080	4.065	1.371	3.839	PCG	processing				
ENSMUSG00000020142	ENSMUST00000109594	5.415	3.570	1.216	3.400	PCG	processing				
ENSMUSG00000020143	ENSMUST00000093193	6.203	2.775	1.590	3.523	PCG	processing				
ENSMUSG00000020143	ENSMUST00000101365	NA	2.494	1.648	2.071	PCG	processing				
ENSMUSG00000020143	ENSMUST00000143540	NA	2.763	1.595	2.179	PCG	processing				
ENSMUSG00000020149	ENSMUST00000020358	70.016	37.930	12.347	40.097	PCG	processing				
ENSMUSG00000020149	ENSMUST00000109601	45.087	23.376	8.907	25.790	PCG	processing				
ENSMUSG00000020149	ENSMUST00000109602	41.443	23.522	7.144	24.036	PCG	processing				
ENSMUSG00000020149	ENSMUST00000132285	14.001	6.622	1.962	7.529	PCG	processing				
ENSMUSG00000020149	ENSMUST00000152728	36.195	18.937	5.475	20.202	PCG	processing				
ENSMUSG00000020149	ENSMUST00000163483	74.203	39.000	12.119	41.774	PCG	processing				
ENSMUSG00000020152	ENSMUST00000000137	53.359	39.473	11.183	34.672	PCG	processing				
ENSMUSG00000020152	ENSMUST00000132022	6.427	4.255	1.690	4.124	PCG	processing				
ENSMUSG00000020152	ENSMUST00000134779	1.419	0.591	0.326	0.779	PCG	processing				
ENSMUSG00000020153	ENSMUST00000020361	NA	51.513	19.237	35.375	PCG	processing				
ENSMUSG00000020153	ENSMUST00000105364	NA	36.359	14.307	25.333	PCG	processing				
ENSMUSG00000020153	ENSMUST00000152939	NA	1.002	0.464	0.733	PCG	processing				
ENSMUSG00000020153	ENSMUST00000155336	21.788	2.996	0.953	8.579	PCG	processing				
ENSMUSG00000020153	ENSMUST00000155523	NA	4.132	1.104	2.618	PCG	processing				
ENSMUSG00000020153	ENSMUST00000157063	NA	56.317	19.492	37.905	PCG	processing				
ENSMUSG00000020156	ENSMUST00000020365	7.436	5.290	1.971	4.899	PCG	processing				
ENSMUSG00000020156	ENSMUST00000125784	6.186	4.331	1.503	4.007	PCG	processing				
ENSMUSG00000020156	ENSMUST00000130260	2.124	1.604	0.591	1.440	PCG	processing				
ENSMUSG00000020156	ENSMUST00000135598	8.208	3.353	NA	5.781	PCG	processing				
ENSMUSG00000020156	ENSMUST00000136208	0.645	NA	0.167	0.406	PCG	processing				
ENSMUSG00000020156	ENSMUST00000136791	NA	43.947	18.908	31.427	PCG	processing				
ENSMUSG00000020156	ENSMUST00000138801	14.185	6.533	NA	10.359	PCG	processing				
ENSMUSG00000020156	ENSMUST00000139431	NA	0.448	0.182	0.315	PCG	processing				
ENSMUSG00000020156	ENSMUST00000141962	7.668	5.264	2.273	5.068	PCG	processing				
ENSMUSG00000020156	ENSMUST00000146538	11.763	12.820	3.695	9.426	PCG	processing				
ENSMUSG00000020159	ENSMUST00000020366	2.147	1.018	0.632	1.266	PCG	processing				
ENSMUSG00000020159	ENSMUST00000135350	0.437	0.411	0.191	0.346	PCG	processing				
ENSMUSG00000020163	ENSMUST00000020372	111.840	44.763	25.988	60.863	PCG	processing				
ENSMUSG00000020163	ENSMUST00000138428	82.377	34.690	19.080	45.382	PCG	processing				
ENSMUSG00000020163	ENSMUST00000141683	53.141	23.024	11.719	29.295	PCG	processing				
ENSMUSG00000020166	ENSMUST00000020374	4.492	2.031	1.489	2.670	PCG	processing				
ENSMUSG00000020166	ENSMUST00000105265	21.776	14.194	6.613	14.194	PCG	processing				
ENSMUSG00000020166	ENSMUST00000105267	17.616	9.862	4.934	10.804	PCG	processing				
ENSMUSG00000020166	ENSMUST00000164088	19.236	10.709	4.861	11.602	PCG	processing				
ENSMUSG00000020166	ENSMUST00000164383	23.013	11.600	6.435	13.682	PCG	processing				
ENSMUSG00000020166	ENSMUST00000165527	5.480	2.294	1.930	3.235	PCG	processing				
ENSMUSG00000020166	ENSMUST00000166166	21.809	9.636	6.254	12.566	PCG	processing				
ENSMUSG00000020166	ENSMUST00000167644	4.400	1.899	1.506	2.602	PCG	processing				
ENSMUSG00000020166	ENSMUST00000167706	19.185	10.736	5.562	11.828	PCG	processing				
ENSMUSG00000020166	ENSMUST00000168036	18.084	10.613	4.979	11.225	PCG	processing				
ENSMUSG00000020166	ENSMUST00000169507	21.071	11.745	6.287	13.034	PCG	processing				
ENSMUSG00000020166	ENSMUST00000169576	12.897	7.453	3.555	7.968	PCG	processing				
ENSMUSG00000020166	ENSMUST00000169921	23.968	15.131	7.551	15.550	PCG	processing				
ENSMUSG00000020166	ENSMUST00000169937	14.828	7.545	4.033	8.802	PCG	processing				
ENSMUSG00000020166	ENSMUST00000171214	16.972	9.309	4.584	10.288	PCG	processing				
ENSMUSG00000020166	ENSMUST00000171944	9.972	5.621	2.862	6.152	PCG	processing				
ENSMUSG00000020167	ENSMUST00000020377	12.786	9.796	2.460	8.347	PCG	processing				
ENSMUSG00000020167	ENSMUST00000020379	13.094	10.040	2.870	8.668	PCG	processing				
ENSMUSG00000020167	ENSMUST00000105339	9.161	6.305	1.664	5.710	PCG	processing				
ENSMUSG00000020167	ENSMUST00000105340	12.006	9.581	2.630	8.072	PCG	processing				
ENSMUSG00000020167	ENSMUST00000105341	15.842	12.505	3.602	10.650	PCG	processing				
ENSMUSG00000020167	ENSMUST00000105342	16.427	12.150	3.417	10.664	PCG	processing				
ENSMUSG00000020167	ENSMUST00000105343	10.145	6.725	2.100	6.323	PCG	processing				
ENSMUSG00000020167	ENSMUST00000105344	12.453	9.400	2.568	8.140	PCG	processing				
ENSMUSG00000020167	ENSMUST00000105345	11.989	9.631	2.781	8.134	PCG	processing				
ENSMUSG00000020167	ENSMUST00000105346	13.859	10.889	2.896	9.214	PCG	processing				
ENSMUSG00000020167	ENSMUST00000129027	17.678	10.201	2.498	10.125	PCG	processing				
ENSMUSG00000020167	ENSMUST00000156244	NA	15.190	9.915	12.552	PCG	processing				
ENSMUSG00000020167	ENSMUST00000156990	11.977	8.398	2.559	7.645	PCG	processing				
ENSMUSG00000020170	ENSMUST00000020381	19.051	8.621	3.450	10.374	PCG	processing				
ENSMUSG00000020171	ENSMUST00000020382	59.959	26.264	10.752	32.325	PCG	processing				
ENSMUSG00000020173	ENSMUST00000046755	12.989	7.461	4.239	8.229	PCG	processing				
ENSMUSG00000020173	ENSMUST00000109650	14.055	8.256	4.542	8.951	PCG	processing				
ENSMUSG00000020173	ENSMUST00000109651	19.364	11.338	6.560	12.421	PCG	processing				
ENSMUSG00000020173	ENSMUST00000130572	7.863	3.946	3.623	5.144	PCG	processing				
ENSMUSG00000020173	ENSMUST00000136549	4.728	2.825	2.289	3.281	PCG	processing				
ENSMUSG00000020173	ENSMUST00000146067	8.629	5.351	4.404	6.128	PCG	processing				
ENSMUSG00000020173	ENSMUST00000172827	3.977	2.035	1.676	2.563	PCG	processing				
ENSMUSG00000020173	ENSMUST00000172919	6.916	4.215	2.487	4.539	PCG	processing				
ENSMUSG00000020173	ENSMUST00000172956	11.006	6.335	3.592	6.978	PCG	processing				
ENSMUSG00000020173	ENSMUST00000174874	12.962	7.633	4.295	8.297	PCG	processing				
ENSMUSG00000020175	ENSMUST00000020391	3.039	1.180	NA	2.109	PCG	processing				
ENSMUSG00000020175	ENSMUST00000146440	NA	2.314	1.678	1.996	PCG	processing				
ENSMUSG00000020175	ENSMUST00000147802	2.312	1.184	0.825	1.440	PCG	processing				
ENSMUSG00000020176	ENSMUST00000093321	44.968	27.400	11.456	27.941	PCG	processing				
ENSMUSG00000020176	ENSMUST00000109653	7.072	5.083	2.420	4.858	PCG	processing				
ENSMUSG00000020176	ENSMUST00000109654	38.960	25.008	9.998	24.656	PCG	processing				
ENSMUSG00000020176	ENSMUST00000124587	15.316	14.042	2.858	10.739	PCG	processing				
ENSMUSG00000020176	ENSMUST00000142877	9.151	1.795	NA	5.473	PCG	processing				
ENSMUSG00000020176	ENSMUST00000143386	6.369	4.774	2.145	4.429	PCG	processing				
ENSMUSG00000020176	ENSMUST00000143915	10.010	7.968	3.868	7.282	PCG	processing				
ENSMUSG00000020176	ENSMUST00000148254	25.115	NA	6.348	15.731	PCG	processing				
ENSMUSG00000020176	ENSMUST00000150972	4.778	3.288	1.538	3.201	PCG	processing				
ENSMUSG00000020180	ENSMUST00000020397	6.312	2.889	1.718	3.639	PCG	processing				
ENSMUSG00000020182	ENSMUST00000066237	33.821	23.820	11.601	23.080	PCG	processing				
ENSMUSG00000020182	ENSMUST00000109659	22.964	14.604	6.537	14.702	PCG	processing				
ENSMUSG00000020182	ENSMUST00000122971	1.285	1.854	0.349	1.163	PCG	processing				
ENSMUSG00000020182	ENSMUST00000134121	3.829	2.337	0.343	2.170	PCG	processing				
ENSMUSG00000020182	ENSMUST00000134401	4.913	3.784	1.954	3.550	PCG	processing				
ENSMUSG00000020182	ENSMUST00000136810	26.875	25.326	16.072	22.757	PCG	processing				
ENSMUSG00000020182	ENSMUST00000145033	5.016	4.405	1.796	3.739	PCG	processing				
ENSMUSG00000020182	ENSMUST00000146359	4.684	1.976	0.626	2.429	PCG	processing				
ENSMUSG00000020182	ENSMUST00000155690	9.110	5.225	1.165	5.167	PCG	processing				
ENSMUSG00000020182	ENSMUST00000178704	35.693	23.748	11.899	23.780	PCG	processing				
ENSMUSG00000020183	ENSMUST00000020399	1.097	0.504	0.422	0.674	PCG	processing				
ENSMUSG00000020184	ENSMUST00000020408	37.542	20.834	9.321	22.566	PCG	processing				
ENSMUSG00000020184	ENSMUST00000105263	45.066	25.286	11.352	27.235	PCG	processing				
ENSMUSG00000020184	ENSMUST00000126022	1.595	1.206	0.485	1.095	PCG	processing				
ENSMUSG00000020184	ENSMUST00000131627	242.035	53.583	37.084	110.901	PCG	processing				
ENSMUSG00000020184	ENSMUST00000132277	10.844	6.313	2.727	6.628	PCG	processing				
ENSMUSG00000020184	ENSMUST00000137102	4.204	2.662	0.920	2.596	PCG	processing				
ENSMUSG00000020184	ENSMUST00000147823	0.617	0.603	0.270	0.497	PCG	processing				
ENSMUSG00000020184	ENSMUST00000155285	38.053	21.274	9.521	22.949	PCG	processing				
ENSMUSG00000020185	ENSMUST00000073781	11.607	5.936	3.183	6.909	PCG	processing				
ENSMUSG00000020185	ENSMUST00000172574	3.453	1.901	0.587	1.980	PCG	processing				
ENSMUSG00000020185	ENSMUST00000173294	6.368	1.508	1.259	3.045	PCG	processing				
ENSMUSG00000020185	ENSMUST00000173471	9.694	5.128	2.886	5.903	PCG	processing				
ENSMUSG00000020185	ENSMUST00000173634	11.061	5.308	4.068	6.812	PCG	processing				
ENSMUSG00000020185	ENSMUST00000173948	10.282	6.691	4.378	7.117	PCG	processing				
ENSMUSG00000020185	ENSMUST00000174593	28.267	NA	16.758	22.512	PCG	processing				
ENSMUSG00000020185	ENSMUST00000174810	12.348	8.335	4.782	8.489	PCG	processing				
ENSMUSG00000020185	ENSMUST00000174857	3.594	1.495	1.090	2.060	PCG	processing				
ENSMUSG00000020186	ENSMUST00000020403	37.746	15.988	10.865	21.533	PCG	processing				
ENSMUSG00000020189	ENSMUST00000095310	13.873	6.809	3.356	8.013	PCG	processing				
ENSMUSG00000020189	ENSMUST00000105275	14.815	7.532	3.714	8.687	PCG	processing				
ENSMUSG00000020196	ENSMUST00000001712	8.235	4.670	2.040	4.982	PCG	processing				
ENSMUSG00000020198	ENSMUST00000020420	4.129	3.412	1.338	2.960	PCG	processing				
ENSMUSG00000020211	ENSMUST00000147440	5.837	1.344	1.002	2.728	PCG	processing				
ENSMUSG00000020211	ENSMUST00000148665	4.244	1.692	0.480	2.139	PCG	processing				
ENSMUSG00000020211	ENSMUST00000151928	13.254	4.554	1.694	6.500	PCG	processing				
ENSMUSG00000020212	ENSMUST00000020437	31.737	19.742	8.045	19.841	PCG	processing				
ENSMUSG00000020212	ENSMUST00000163238	17.793	12.282	4.459	11.511	PCG	processing				
ENSMUSG00000020212	ENSMUST00000164077	25.584	16.714	6.617	16.305	PCG	processing				
ENSMUSG00000020212	ENSMUST00000169817	23.693	15.612	6.270	15.192	PCG	processing				
ENSMUSG00000020220	ENSMUST00000020441	11.966	6.009	3.301	7.092	PCG	processing				
ENSMUSG00000020220	ENSMUST00000036579	13.515	7.332	4.046	8.298	PCG	processing				
ENSMUSG00000020220	ENSMUST00000130704	10.504	6.212	2.892	6.536	PCG	processing				
ENSMUSG00000020220	ENSMUST00000132700	0.914	0.414	0.314	0.547	PCG	processing				
ENSMUSG00000020220	ENSMUST00000141208	3.276	1.499	0.936	1.904	PCG	processing				
ENSMUSG00000020220	ENSMUST00000142308	4.685	NA	1.625	3.155	PCG	processing				
ENSMUSG00000020220	ENSMUST00000144835	4.800	2.729	1.611	3.047	PCG	processing				
ENSMUSG00000020220	ENSMUST00000147511	10.439	8.750	2.811	7.333	PCG	processing				
ENSMUSG00000020224	ENSMUST00000020444	53.411	29.140	15.549	32.700	PCG	processing				
ENSMUSG00000020224	ENSMUST00000130198	36.958	21.921	9.891	22.923	PCG	processing				
ENSMUSG00000020225	ENSMUST00000020446	18.446	8.804	6.137	11.129	PCG	processing				
ENSMUSG00000020225	ENSMUST00000123802	NA	65.527	22.667	44.097	PCG	processing				
ENSMUSG00000020225	ENSMUST00000134203	25.112	20.539	9.091	18.247	PCG	processing				
ENSMUSG00000020225	ENSMUST00000134797	6.235	2.158	1.981	3.458	PCG	processing				
ENSMUSG00000020225	ENSMUST00000141206	16.349	9.100	5.629	10.360	PCG	processing				
ENSMUSG00000020225	ENSMUST00000145015	3.035	2.132	1.183	2.117	PCG	processing				
ENSMUSG00000020225	ENSMUST00000148678	NA	23.134	10.127	16.630	PCG	processing				
ENSMUSG00000020225	ENSMUST00000156247	1.167	0.625	0.353	0.715	PCG	processing				
ENSMUSG00000020225	ENSMUST00000156877	4.579	3.062	1.398	3.013	PCG	processing				
ENSMUSG00000020227	ENSMUST00000020448	8.671	4.319	2.178	5.056	PCG	processing				
ENSMUSG00000020227	ENSMUST00000135106	12.416	6.352	3.007	7.258	PCG	processing				
ENSMUSG00000020227	ENSMUST00000140237	4.302	3.002	0.942	2.749	PCG	processing				
ENSMUSG00000020227	ENSMUST00000143100	5.966	4.364	1.803	4.044	PCG	processing				
ENSMUSG00000020227	ENSMUST00000145665	11.002	5.576	2.572	6.383	PCG	processing				
ENSMUSG00000020228	ENSMUST00000020449	17.142	13.046	4.153	11.447	PCG	processing				
ENSMUSG00000020228	ENSMUST00000148241	29.569	13.710	5.004	16.094	PCG	processing				
ENSMUSG00000020228	ENSMUST00000154501	11.676	8.767	2.953	7.799	PCG	processing				
ENSMUSG00000020230	ENSMUST00000020452	3.133	2.754	0.911	2.266	PCG	processing				
ENSMUSG00000020230	ENSMUST00000099571	1.759	1.542	0.506	1.269	PCG	processing				
ENSMUSG00000020230	ENSMUST00000099572	1.798	1.652	0.500	1.317	PCG	processing				
ENSMUSG00000020230	ENSMUST00000128048	1.604	1.295	NA	1.450	PCG	processing				
ENSMUSG00000020230	ENSMUST00000128099	1.978	1.823	0.524	1.442	PCG	processing				
ENSMUSG00000020230	ENSMUST00000137857	1.010	0.541	0.181	0.577	PCG	processing				
ENSMUSG00000020230	ENSMUST00000144670	1.185	0.775	NA	0.980	PCG	processing				
ENSMUSG00000020231	ENSMUST00000036033	3.682	2.770	1.080	2.511	PCG	processing				
ENSMUSG00000020231	ENSMUST00000105417	3.170	2.514	0.918	2.201	PCG	processing				
ENSMUSG00000020231	ENSMUST00000160048	4.482	3.848	1.305	3.212	PCG	processing				
ENSMUSG00000020231	ENSMUST00000160442	NA	0.762	0.437	0.600	PCG	processing				
ENSMUSG00000020231	ENSMUST00000162766	2.067	1.897	0.646	1.537	PCG	processing				
ENSMUSG00000020232	ENSMUST00000020454	3.378	4.459	1.407	3.081	PCG	processing				
ENSMUSG00000020232	ENSMUST00000105323	2.336	3.425	0.987	2.249	PCG	processing				
ENSMUSG00000020232	ENSMUST00000105324	2.845	3.726	1.433	2.668	PCG	processing				
ENSMUSG00000020232	ENSMUST00000122993	3.952	4.341	1.440	3.244	PCG	processing				
ENSMUSG00000020232	ENSMUST00000132313	2.455	2.897	0.786	2.046	PCG	processing				
ENSMUSG00000020232	ENSMUST00000141171	3.191	2.744	1.249	2.395	PCG	processing				
ENSMUSG00000020232	ENSMUST00000148839	3.234	NA	1.085	2.160	PCG	processing				
ENSMUSG00000020232	ENSMUST00000154609	3.138	2.434	1.314	2.296	PCG	processing				
ENSMUSG00000020232	ENSMUST00000167481	3.454	3.610	1.580	2.882	PCG	processing				
ENSMUSG00000020235	ENSMUST00000020457	8.056	3.023	0.924	4.001	PCG	processing				
ENSMUSG00000020235	ENSMUST00000127203	2.614	1.621	0.492	1.576	PCG	processing				
ENSMUSG00000020235	ENSMUST00000138343	4.504	1.738	0.516	2.253	PCG	processing				
ENSMUSG00000020235	ENSMUST00000140901	11.454	4.065	1.250	5.590	PCG	processing				
ENSMUSG00000020238	ENSMUST00000130400	21.550	9.419	2.905	11.291	PCG	processing				
ENSMUSG00000020246	ENSMUST00000020478	3.835	2.082	0.574	2.164	PCG	processing				
ENSMUSG00000020246	ENSMUST00000160681	3.752	2.573	0.887	2.404	PCG	processing				
ENSMUSG00000020246	ENSMUST00000160845	8.006	1.643	0.642	3.430	PCG	processing				
ENSMUSG00000020246	ENSMUST00000162422	7.459	2.315	0.949	3.575	PCG	processing				
ENSMUSG00000020248	ENSMUST00000127832	18.000	10.361	4.086	10.816	PCG	processing				
ENSMUSG00000020248	ENSMUST00000128397	2.219	1.149	0.466	1.278	PCG	processing				
ENSMUSG00000020248	ENSMUST00000129640	21.931	9.426	13.059	14.805	PCG	processing				
ENSMUSG00000020248	ENSMUST00000130911	47.619	25.419	10.393	27.810	PCG	processing				
ENSMUSG00000020248	ENSMUST00000142523	17.961	10.284	4.388	10.878	PCG	processing				
ENSMUSG00000020248	ENSMUST00000143749	9.996	5.146	2.176	5.772	PCG	processing				
ENSMUSG00000020250	ENSMUST00000020484	13.328	6.145	2.608	7.360	PCG	processing				
ENSMUSG00000020251	ENSMUST00000020485	1.686	0.612	NA	1.149	PCG	processing				
ENSMUSG00000020251	ENSMUST00000140071	1.463	1.390	NA	1.427	PCG	processing				
ENSMUSG00000020253	ENSMUST00000076258	23.837	NA	4.555	14.196	PCG	processing				
ENSMUSG00000020253	ENSMUST00000136431	1.353	2.160	0.743	1.419	PCG	processing				
ENSMUSG00000020253	ENSMUST00000140761	22.323	13.178	3.489	12.997	PCG	processing				
ENSMUSG00000020255	ENSMUST00000020488	63.424	27.113	13.542	34.693	PCG	processing				
ENSMUSG00000020256	ENSMUST00000020497	9.534	5.829	2.101	5.822	PCG	processing				
ENSMUSG00000020256	ENSMUST00000125193	2.430	1.093	NA	1.761	PCG	processing				
ENSMUSG00000020256	ENSMUST00000138858	8.997	4.189	2.039	5.075	PCG	processing				
ENSMUSG00000020256	ENSMUST00000141184	13.998	4.195	NA	9.096	PCG	processing				
ENSMUSG00000020256	ENSMUST00000143793	1.325	1.154	1.197	1.226	PCG	processing				
ENSMUSG00000020256	ENSMUST00000146640	4.069	2.040	0.921	2.343	PCG	processing				
ENSMUSG00000020256	ENSMUST00000147381	1.984	1.230	0.199	1.137	PCG	processing				
ENSMUSG00000020257	ENSMUST00000020490	12.537	6.787	2.188	7.171	PCG	processing				
ENSMUSG00000020261	ENSMUST00000020499	5.364	2.139	1.142	2.882	PCG	processing				
ENSMUSG00000020261	ENSMUST00000108867	3.780	1.603	0.653	2.012	PCG	processing				
ENSMUSG00000020261	ENSMUST00000108872	14.869	7.198	2.987	8.351	PCG	processing				
ENSMUSG00000020261	ENSMUST00000147506	7.214	1.731	0.912	3.286	PCG	processing				
ENSMUSG00000020262	ENSMUST00000020496	3.485	1.799	0.807	2.030	PCG	processing				
ENSMUSG00000020262	ENSMUST00000098374	2.736	1.394	0.634	1.588	PCG	processing				
ENSMUSG00000020262	ENSMUST00000105404	2.043	1.082	0.451	1.192	PCG	processing				
ENSMUSG00000020262	ENSMUST00000105406	1.890	1.110	0.438	1.146	PCG	processing				
ENSMUSG00000020262	ENSMUST00000126073	2.308	1.202	0.474	1.328	PCG	processing				
ENSMUSG00000020262	ENSMUST00000144547	2.999	1.506	0.652	1.719	PCG	processing				
ENSMUSG00000020262	ENSMUST00000149738	4.459	1.776	0.987	2.408	PCG	processing				
ENSMUSG00000020262	ENSMUST00000150227	1.874	1.103	0.897	1.292	PCG	processing				
ENSMUSG00000020262	ENSMUST00000150512	1.616	1.004	1.406	1.342	PCG	processing				
ENSMUSG00000020262	ENSMUST00000154607	4.175	2.031	1.084	2.430	PCG	processing				
ENSMUSG00000020262	ENSMUST00000155117	1.624	0.512	1.127	1.088	PCG	processing				
ENSMUSG00000020262	ENSMUST00000156583	3.395	0.882	1.845	2.040	PCG	processing				
ENSMUSG00000020263	ENSMUST00000020500	20.187	14.818	4.496	13.167	PCG	processing				
ENSMUSG00000020263	ENSMUST00000127788	11.442	13.937	7.257	10.879	PCG	processing				
ENSMUSG00000020263	ENSMUST00000130285	9.269	4.867	2.019	5.385	PCG	processing				
ENSMUSG00000020263	ENSMUST00000133719	6.410	3.093	0.961	3.488	PCG	processing				
ENSMUSG00000020263	ENSMUST00000141048	NA	5.051	2.828	3.939	PCG	processing				
ENSMUSG00000020263	ENSMUST00000146876	8.610	8.276	1.602	6.163	PCG	processing				
ENSMUSG00000020263	ENSMUST00000147118	11.985	9.145	1.341	7.490	PCG	processing				
ENSMUSG00000020263	ENSMUST00000147582	15.208	10.722	2.866	9.598	PCG	processing				
ENSMUSG00000020263	ENSMUST00000148096	9.532	4.957	2.133	5.541	PCG	processing				
ENSMUSG00000020263	ENSMUST00000150351	6.998	6.988	2.039	5.342	PCG	processing				
ENSMUSG00000020263	ENSMUST00000150685	7.101	4.389	1.174	4.221	PCG	processing				
ENSMUSG00000020263	ENSMUST00000176294	2.127	2.436	1.025	1.863	PCG	processing				
ENSMUSG00000020263	ENSMUST00000176675	5.563	2.493	1.117	3.058	PCG	processing				
ENSMUSG00000020263	ENSMUST00000177187	13.085	8.119	2.765	7.989	PCG	processing				
ENSMUSG00000020265	ENSMUST00000020501	24.778	16.133	6.915	15.942	PCG	processing				
ENSMUSG00000020265	ENSMUST00000099538	39.016	25.701	10.025	24.914	PCG	processing				
ENSMUSG00000020265	ENSMUST00000124024	7.121	5.171	2.221	4.837	PCG	processing				
ENSMUSG00000020265	ENSMUST00000129492	8.021	4.213	2.910	5.048	PCG	processing				
ENSMUSG00000020265	ENSMUST00000137841	14.527	9.928	3.768	9.408	PCG	processing				
ENSMUSG00000020265	ENSMUST00000141228	15.933	10.889	4.286	10.370	PCG	processing				
ENSMUSG00000020265	ENSMUST00000173691	13.944	7.259	3.167	8.123	PCG	processing				
ENSMUSG00000020265	ENSMUST00000174113	1.476	0.509	0.322	0.769	PCG	processing				
ENSMUSG00000020265	ENSMUST00000174295	1.213	1.381	0.269	0.954	PCG	processing				
ENSMUSG00000020267	ENSMUST00000020504	48.640	22.185	14.613	28.480	PCG	processing				
ENSMUSG00000020267	ENSMUST00000117710	11.005	6.261	2.827	6.698	PCG	processing				
ENSMUSG00000020268	ENSMUST00000124351	1.506	1.034	0.459	1.000	PCG	processing				
ENSMUSG00000020268	ENSMUST00000127887	5.793	4.550	2.024	4.122	PCG	processing				
ENSMUSG00000020268	ENSMUST00000135853	0.919	0.328	0.163	0.470	PCG	processing				
ENSMUSG00000020268	ENSMUST00000141703	4.129	4.145	1.541	3.271	PCG	processing				
ENSMUSG00000020268	ENSMUST00000144164	5.292	5.603	2.119	4.338	PCG	processing				
ENSMUSG00000020268	ENSMUST00000148070	0.920	0.768	0.304	0.664	PCG	processing				
ENSMUSG00000020271	ENSMUST00000076383	10.862	6.010	2.597	6.490	PCG	processing				
ENSMUSG00000020271	ENSMUST00000093205	12.867	6.899	3.302	7.689	PCG	processing				
ENSMUSG00000020271	ENSMUST00000109366	10.493	5.934	2.644	6.357	PCG	processing				
ENSMUSG00000020271	ENSMUST00000137898	NA	0.539	0.234	0.387	PCG	processing				
ENSMUSG00000020271	ENSMUST00000143290	5.080	3.307	1.697	3.361	PCG	processing				
ENSMUSG00000020272	ENSMUST00000102821	38.339	23.426	9.009	23.591	PCG	processing				
ENSMUSG00000020273	ENSMUST00000020513	30.281	18.862	5.297	18.147	PCG	processing				
ENSMUSG00000020273	ENSMUST00000102863	37.171	24.083	6.739	22.664	PCG	processing				
ENSMUSG00000020273	ENSMUST00000145013	10.675	7.428	1.773	6.625	PCG	processing				
ENSMUSG00000020273	ENSMUST00000150711	29.271	18.816	4.887	17.658	PCG	processing				
ENSMUSG00000020275	ENSMUST00000102864	15.161	7.995	3.603	8.920	PCG	processing				
ENSMUSG00000020277	ENSMUST00000020522	19.239	17.607	5.374	14.073	PCG	processing				
ENSMUSG00000020277	ENSMUST00000145716	2.457	3.903	1.584	2.648	PCG	processing				
ENSMUSG00000020277	ENSMUST00000148818	7.205	4.612	NA	5.909	PCG	processing				
ENSMUSG00000020280	ENSMUST00000020520	20.113	12.353	6.106	12.857	PCG	processing				
ENSMUSG00000020280	ENSMUST00000058163	14.815	9.282	3.954	9.350	PCG	processing				
ENSMUSG00000020280	ENSMUST00000109525	16.046	11.365	4.638	10.683	PCG	processing				
ENSMUSG00000020280	ENSMUST00000136365	5.160	2.220	1.469	2.950	PCG	processing				
ENSMUSG00000020280	ENSMUST00000139646	17.599	8.611	3.789	9.999	PCG	processing				
ENSMUSG00000020280	ENSMUST00000142287	23.735	11.851	4.849	13.478	PCG	processing				
ENSMUSG00000020280	ENSMUST00000143117	11.921	6.307	4.893	7.707	PCG	processing				
ENSMUSG00000020282	ENSMUST00000020524	6.351	4.967	1.153	4.157	PCG	processing				
ENSMUSG00000020282	ENSMUST00000143036	5.443	7.489	0.971	4.634	PCG	processing				
ENSMUSG00000020282	ENSMUST00000144902	0.686	0.816	0.539	0.680	PCG	processing				
ENSMUSG00000020282	ENSMUST00000146179	8.071	7.123	1.865	5.687	PCG	processing				
ENSMUSG00000020283	ENSMUST00000020523	9.933	5.723	2.648	6.101	PCG	processing				
ENSMUSG00000020283	ENSMUST00000124839	2.066	1.272	0.549	1.296	PCG	processing				
ENSMUSG00000020283	ENSMUST00000130811	13.788	7.942	3.842	8.524	PCG	processing				
ENSMUSG00000020284	ENSMUST00000105397	4.880	2.475	1.347	2.901	PCG	processing				
ENSMUSG00000020284	ENSMUST00000105398	4.291	2.343	1.196	2.610	PCG	processing				
ENSMUSG00000020284	ENSMUST00000116237	3.083	1.881	1.082	2.015	PCG	processing				
ENSMUSG00000020284	ENSMUST00000149074	2.332	0.867	0.413	1.204	PCG	processing				
ENSMUSG00000020287	ENSMUST00000020528	3.806	2.826	1.431	2.688	PCG	processing				
ENSMUSG00000020287	ENSMUST00000138050	20.427	23.221	4.438	16.029	PCG	processing				
ENSMUSG00000020287	ENSMUST00000142964	2.975	2.314	1.082	2.124	PCG	processing				
ENSMUSG00000020287	ENSMUST00000144903	NA	3.872	3.875	3.873	PCG	processing				
ENSMUSG00000020288	ENSMUST00000020529	11.118	7.252	3.183	7.184	PCG	processing				
ENSMUSG00000020288	ENSMUST00000109539	13.067	8.560	3.608	8.412	PCG	processing				
ENSMUSG00000020288	ENSMUST00000122864	26.523	15.724	5.782	16.010	PCG	processing				
ENSMUSG00000020288	ENSMUST00000124801	3.306	2.167	1.339	2.271	PCG	processing				
ENSMUSG00000020288	ENSMUST00000128372	22.842	14.695	6.726	14.754	PCG	processing				
ENSMUSG00000020288	ENSMUST00000128559	16.827	10.515	5.662	11.001	PCG	processing				
ENSMUSG00000020288	ENSMUST00000147157	14.990	9.405	4.832	9.743	PCG	processing				
ENSMUSG00000020289	ENSMUST00000020530	6.788	3.369	1.482	3.880	PCG	processing				
ENSMUSG00000020289	ENSMUST00000109389	6.571	2.943	1.037	3.517	PCG	processing				
ENSMUSG00000020289	ENSMUST00000109390	10.004	6.307	2.722	6.344	PCG	processing				
ENSMUSG00000020289	ENSMUST00000123411	3.335	1.369	0.635	1.780	PCG	processing				
ENSMUSG00000020289	ENSMUST00000124640	2.050	1.009	0.309	1.123	PCG	processing				
ENSMUSG00000020289	ENSMUST00000125256	1.695	0.423	0.455	0.858	PCG	processing				
ENSMUSG00000020289	ENSMUST00000127657	5.185	1.416	0.805	2.469	PCG	processing				
ENSMUSG00000020289	ENSMUST00000129010	1.205	0.711	0.112	0.676	PCG	processing				
ENSMUSG00000020289	ENSMUST00000136903	6.939	3.550	1.654	4.048	PCG	processing				
ENSMUSG00000020289	ENSMUST00000137950	6.198	2.903	0.960	3.354	PCG	processing				
ENSMUSG00000020289	ENSMUST00000141859	11.535	5.357	2.781	6.558	PCG	processing				
ENSMUSG00000020289	ENSMUST00000146890	2.554	1.804	0.469	1.609	PCG	processing				
ENSMUSG00000020289	ENSMUST00000149526	2.096	0.691	0.211	0.999	PCG	processing				
ENSMUSG00000020290	ENSMUST00000020538	28.749	12.105	5.488	15.447	PCG	processing				
ENSMUSG00000020290	ENSMUST00000102869	19.653	9.001	4.018	10.891	PCG	processing				
ENSMUSG00000020290	ENSMUST00000102870	28.801	12.625	5.921	15.782	PCG	processing				
ENSMUSG00000020290	ENSMUST00000109551	32.006	14.216	6.276	17.499	PCG	processing				
ENSMUSG00000020290	ENSMUST00000136235	36.425	16.311	6.190	19.642	PCG	processing				
ENSMUSG00000020290	ENSMUST00000149371	22.046	11.727	4.279	12.684	PCG	processing				
ENSMUSG00000020290	ENSMUST00000150750	34.955	7.468	4.567	15.664	PCG	processing				
ENSMUSG00000020297	ENSMUST00000020537	6.618	5.895	1.109	4.541	PCG	processing				
ENSMUSG00000020297	ENSMUST00000093219	3.353	3.286	1.609	2.749	PCG	processing				
ENSMUSG00000020297	ENSMUST00000109409	2.409	3.594	NA	3.001	PCG	processing				
ENSMUSG00000020303	ENSMUST00000020546	4.270	2.301	1.063	2.545	PCG	processing				
ENSMUSG00000020303	ENSMUST00000134199	32.299	9.699	8.667	16.888	PCG	processing				
ENSMUSG00000020303	ENSMUST00000139991	5.889	3.147	1.769	3.601	PCG	processing				
ENSMUSG00000020303	ENSMUST00000149467	8.418	10.384	5.788	8.197	PCG	processing				
ENSMUSG00000020303	ENSMUST00000152094	NA	13.085	8.905	10.995	PCG	processing				
ENSMUSG00000020305	ENSMUST00000020551	4.778	2.264	1.106	2.716	PCG	processing				
ENSMUSG00000020305	ENSMUST00000117883	4.252	1.735	0.867	2.285	PCG	processing				
ENSMUSG00000020305	ENSMUST00000137306	5.973	2.665	1.366	3.335	PCG	processing				
ENSMUSG00000020305	ENSMUST00000148163	2.123	0.622	0.455	1.067	PCG	processing				
ENSMUSG00000020305	ENSMUST00000148808	15.632	4.945	2.913	7.830	PCG	processing				
ENSMUSG00000020307	ENSMUST00000020550	26.512	15.754	7.299	16.521	PCG	processing				
ENSMUSG00000020307	ENSMUST00000166603	17.238	11.346	4.781	11.122	PCG	processing				
ENSMUSG00000020308	ENSMUST00000020552	6.296	2.740	1.081	3.372	PCG	processing				
ENSMUSG00000020309	ENSMUST00000020553	4.234	1.960	0.886	2.360	PCG	processing				
ENSMUSG00000020309	ENSMUST00000101394	6.160	2.227	1.252	3.213	PCG	processing				
ENSMUSG00000020310	ENSMUST00000020554	2.651	2.230	0.890	1.924	PCG	processing				
ENSMUSG00000020311	ENSMUST00000073192	7.284	4.015	2.193	4.498	PCG	processing				
ENSMUSG00000020311	ENSMUST00000129593	8.034	5.132	2.988	5.385	PCG	processing				
ENSMUSG00000020311	ENSMUST00000143126	4.376	2.667	1.385	2.809	PCG	processing				
ENSMUSG00000020311	ENSMUST00000152770	2.737	1.136	0.262	1.378	PCG	processing				
ENSMUSG00000020311	ENSMUST00000155304	4.879	2.374	1.383	2.879	PCG	processing				
ENSMUSG00000020315	ENSMUST00000006629	80.527	46.265	20.502	49.098	PCG	processing				
ENSMUSG00000020315	ENSMUST00000011877	57.258	31.012	12.883	33.718	PCG	processing				
ENSMUSG00000020315	ENSMUST00000102838	45.396	24.153	10.758	26.769	PCG	processing				
ENSMUSG00000020315	ENSMUST00000124231	79.708	43.633	21.681	48.341	PCG	processing				
ENSMUSG00000020315	ENSMUST00000127209	8.928	7.800	5.131	7.286	PCG	processing				
ENSMUSG00000020315	ENSMUST00000133466	29.813	26.447	NA	28.130	PCG	processing				
ENSMUSG00000020315	ENSMUST00000145315	64.849	16.966	8.494	30.103	PCG	processing				
ENSMUSG00000020315	ENSMUST00000149117	1.924	0.750	0.816	1.163	PCG	processing				
ENSMUSG00000020319	ENSMUST00000020568	0.453	0.374	0.217	0.348	PCG	processing				
ENSMUSG00000020319	ENSMUST00000131135	NA	0.523	0.172	0.347	PCG	processing				
ENSMUSG00000020319	ENSMUST00000156624	2.436	1.400	0.502	1.446	PCG	processing				
ENSMUSG00000020321	ENSMUST00000102874	103.489	43.168	22.357	56.338	PCG	processing				
ENSMUSG00000020321	ENSMUST00000125302	58.188	21.924	10.290	30.134	PCG	processing				
ENSMUSG00000020321	ENSMUST00000144978	44.630	23.981	9.667	26.093	PCG	processing				
ENSMUSG00000020321	ENSMUST00000146146	121.746	17.021	6.878	48.548	PCG	processing				
ENSMUSG00000020326	ENSMUST00000020576	54.393	24.502	8.880	29.258	PCG	processing				
ENSMUSG00000020326	ENSMUST00000151359	1.640	0.858	0.371	0.956	PCG	processing				
ENSMUSG00000020328	ENSMUST00000020578	27.687	13.854	4.396	15.312	PCG	processing				
ENSMUSG00000020328	ENSMUST00000127057	7.964	4.693	1.342	4.666	PCG	processing				
ENSMUSG00000020328	ENSMUST00000127382	17.228	8.739	2.689	9.552	PCG	processing				
ENSMUSG00000020328	ENSMUST00000141839	18.714	9.401	2.841	10.319	PCG	processing				
ENSMUSG00000020328	ENSMUST00000144601	16.329	8.328	2.564	9.074	PCG	processing				
ENSMUSG00000020329	ENSMUST00000020580	1.060	0.911	0.306	0.759	PCG	processing				
ENSMUSG00000020329	ENSMUST00000159016	1.388	1.187	0.410	0.995	PCG	processing				
ENSMUSG00000020329	ENSMUST00000159082	1.907	1.875	0.560	1.448	PCG	processing				
ENSMUSG00000020329	ENSMUST00000161375	1.863	1.299	0.212	1.125	PCG	processing				
ENSMUSG00000020329	ENSMUST00000161765	0.728	0.645	0.210	0.528	PCG	processing				
ENSMUSG00000020329	ENSMUST00000162694	3.706	2.650	0.897	2.418	PCG	processing				
ENSMUSG00000020330	ENSMUST00000020579	52.636	38.204	11.398	34.079	PCG	processing				
ENSMUSG00000020330	ENSMUST00000127705	28.421	18.515	5.654	17.530	PCG	processing				
ENSMUSG00000020330	ENSMUST00000152749	19.145	10.374	3.062	10.860	PCG	processing				
ENSMUSG00000020330	ENSMUST00000156399	24.025	15.966	5.164	15.052	PCG	processing				
ENSMUSG00000020333	ENSMUST00000000145	24.248	14.340	5.525	14.704	PCG	processing				
ENSMUSG00000020333	ENSMUST00000072178	13.326	8.805	3.300	8.477	PCG	processing				
ENSMUSG00000020333	ENSMUST00000093106	9.613	5.063	1.743	5.473	PCG	processing				
ENSMUSG00000020333	ENSMUST00000094194	23.318	16.594	6.872	15.595	PCG	processing				
ENSMUSG00000020333	ENSMUST00000101211	13.144	8.051	3.141	8.112	PCG	processing				
ENSMUSG00000020333	ENSMUST00000101213	18.571	11.617	4.667	11.618	PCG	processing				
ENSMUSG00000020333	ENSMUST00000108899	3.848	3.732	1.352	2.978	PCG	processing				
ENSMUSG00000020333	ENSMUST00000108904	16.852	10.585	3.802	10.413	PCG	processing				
ENSMUSG00000020333	ENSMUST00000108905	12.172	7.020	2.660	7.284	PCG	processing				
ENSMUSG00000020333	ENSMUST00000127731	21.054	11.779	4.308	12.381	PCG	processing				
ENSMUSG00000020333	ENSMUST00000139484	NA	15.440	8.476	11.958	PCG	processing				
ENSMUSG00000020333	ENSMUST00000156252	NA	1.555	0.684	1.119	PCG	processing				
ENSMUSG00000020340	ENSMUST00000093165	9.412	4.530	2.492	5.478	PCG	processing				
ENSMUSG00000020340	ENSMUST00000093166	13.450	6.550	3.882	7.961	PCG	processing				
ENSMUSG00000020340	ENSMUST00000142017	5.485	2.938	1.633	3.352	PCG	processing				
ENSMUSG00000020340	ENSMUST00000165599	7.032	3.680	2.018	4.243	PCG	processing				
ENSMUSG00000020346	ENSMUST00000081794	2.212	0.858	0.441	1.170	PCG	processing				
ENSMUSG00000020346	ENSMUST00000101293	4.284	2.156	0.788	2.409	PCG	processing				
ENSMUSG00000020346	ENSMUST00000109194	3.127	1.322	0.644	1.698	PCG	processing				
ENSMUSG00000020346	ENSMUST00000129588	3.107	1.400	0.832	1.780	PCG	processing				
ENSMUSG00000020346	ENSMUST00000135314	0.682	NA	1.180	0.931	PCG	processing				
ENSMUSG00000020346	ENSMUST00000148962	3.819	1.149	NA	2.484	PCG	processing				
ENSMUSG00000020346	ENSMUST00000149406	1.615	NA	0.656	1.135	PCG	processing				
ENSMUSG00000020346	ENSMUST00000167400	2.499	1.044	0.505	1.349	PCG	processing				
ENSMUSG00000020349	ENSMUST00000020608	9.582	4.592	1.779	5.318	PCG	processing				
ENSMUSG00000020349	ENSMUST00000142939	8.596	3.651	2.256	4.834	PCG	processing				
ENSMUSG00000020357	ENSMUST00000020617	4.727	NA	1.067	2.897	PCG	processing				
ENSMUSG00000020358	ENSMUST00000074669	38.917	27.191	9.619	25.242	PCG	processing				
ENSMUSG00000020358	ENSMUST00000101249	73.542	51.798	18.792	48.044	PCG	processing				
ENSMUSG00000020358	ENSMUST00000109103	101.832	65.459	26.045	64.445	PCG	processing				
ENSMUSG00000020359	ENSMUST00000020625	5.032	3.166	1.059	3.085	PCG	processing				
ENSMUSG00000020359	ENSMUST00000101250	1.152	0.659	0.289	0.700	PCG	processing				
ENSMUSG00000020359	ENSMUST00000109105	7.227	3.840	1.311	4.126	PCG	processing				
ENSMUSG00000020359	ENSMUST00000156128	17.973	9.126	3.868	10.323	PCG	processing				
ENSMUSG00000020359	ENSMUST00000167797	1.031	0.593	0.227	0.617	PCG	processing				
ENSMUSG00000020359	ENSMUST00000169823	13.739	5.907	2.243	7.296	PCG	processing				
ENSMUSG00000020359	ENSMUST00000169995	3.142	1.962	0.782	1.962	PCG	processing				
ENSMUSG00000020361	ENSMUST00000020630	139.042	93.266	35.792	89.367	PCG	processing				
ENSMUSG00000020361	ENSMUST00000139322	98.659	79.831	34.349	70.946	PCG	processing				
ENSMUSG00000020361	ENSMUST00000151854	232.321	144.833	58.697	145.284	PCG	processing				
ENSMUSG00000020362	ENSMUST00000020624	1.659	0.945	0.373	0.992	PCG	processing				
ENSMUSG00000020362	ENSMUST00000109183	1.115	0.676	0.271	0.687	PCG	processing				
ENSMUSG00000020362	ENSMUST00000145353	2.393	1.365	0.500	1.419	PCG	processing				
ENSMUSG00000020362	ENSMUST00000145424	0.066	0.048	0.016	0.043	PCG	processing				
ENSMUSG00000020362	ENSMUST00000151090	12.947	3.312	2.881	6.380	PCG	processing				
ENSMUSG00000020363	ENSMUST00000020629	15.931	9.332	4.544	9.936	PCG	processing				
ENSMUSG00000020363	ENSMUST00000130129	4.700	2.151	1.508	2.786	PCG	processing				
ENSMUSG00000020364	ENSMUST00000020628	23.434	16.698	3.986	14.706	PCG	processing				
ENSMUSG00000020364	ENSMUST00000102766	20.983	14.132	3.328	12.815	PCG	processing				
ENSMUSG00000020364	ENSMUST00000109119	22.755	13.942	3.697	13.465	PCG	processing				
ENSMUSG00000020364	ENSMUST00000109122	12.233	8.262	1.865	7.453	PCG	processing				
ENSMUSG00000020366	ENSMUST00000020634	10.939	8.115	3.158	7.404	PCG	processing				
ENSMUSG00000020366	ENSMUST00000043321	15.220	10.417	4.380	10.006	PCG	processing				
ENSMUSG00000020366	ENSMUST00000102778	13.437	8.575	3.862	8.625	PCG	processing				
ENSMUSG00000020366	ENSMUST00000109178	13.241	9.296	4.068	8.868	PCG	processing				
ENSMUSG00000020366	ENSMUST00000109179	13.811	9.913	3.918	9.214	PCG	processing				
ENSMUSG00000020366	ENSMUST00000144857	4.788	3.346	1.515	3.216	PCG	processing				
ENSMUSG00000020366	ENSMUST00000148274	6.849	4.526	1.839	4.404	PCG	processing				
ENSMUSG00000020366	ENSMUST00000151695	7.789	5.295	2.210	5.098	PCG	processing				
ENSMUSG00000020366	ENSMUST00000164643	16.892	11.127	4.739	10.919	PCG	processing				
ENSMUSG00000020366	ENSMUST00000178543	14.909	10.749	4.483	10.047	PCG	processing				
ENSMUSG00000020368	ENSMUST00000020637	60.851	33.100	11.752	35.234	PCG	processing				
ENSMUSG00000020368	ENSMUST00000146979	105.130	39.549	12.822	52.501	PCG	processing				
ENSMUSG00000020368	ENSMUST00000153068	59.502	18.585	6.841	28.309	PCG	processing				
ENSMUSG00000020368	ENSMUST00000155801	13.905	6.174	1.891	7.324	PCG	processing				
ENSMUSG00000020368	ENSMUST00000179865	69.822	37.156	12.090	39.689	PCG	processing				
ENSMUSG00000020372	ENSMUST00000020640	100.440	62.535	27.731	63.569	PCG	processing				
ENSMUSG00000020372	ENSMUST00000125166	241.287	153.235	81.655	158.726	PCG	processing				
ENSMUSG00000020372	ENSMUST00000136703	30.712	23.170	6.419	20.100	PCG	processing				
ENSMUSG00000020372	ENSMUST00000136849	136.595	86.491	42.141	88.409	PCG	processing				
ENSMUSG00000020372	ENSMUST00000139959	114.956	76.592	33.079	74.875	PCG	processing				
ENSMUSG00000020372	ENSMUST00000142269	39.128	24.565	10.117	24.603	PCG	processing				
ENSMUSG00000020375	ENSMUST00000020643	8.070	5.506	2.281	5.286	PCG	processing				
ENSMUSG00000020375	ENSMUST00000129304	8.211	4.430	2.367	5.003	PCG	processing				
ENSMUSG00000020375	ENSMUST00000135508	5.237	4.100	1.355	3.564	PCG	processing				
ENSMUSG00000020376	ENSMUST00000054684	15.927	11.402	4.494	10.608	PCG	processing				
ENSMUSG00000020376	ENSMUST00000102776	15.383	10.085	4.280	9.916	PCG	processing				
ENSMUSG00000020376	ENSMUST00000143607	32.883	21.354	9.115	21.117	PCG	processing				
ENSMUSG00000020380	ENSMUST00000020649	80.679	50.468	23.431	51.526	PCG	processing				
ENSMUSG00000020380	ENSMUST00000124352	50.767	29.626	14.443	31.612	PCG	processing				
ENSMUSG00000020380	ENSMUST00000126121	12.828	7.282	3.927	8.012	PCG	processing				
ENSMUSG00000020380	ENSMUST00000128483	71.764	42.438	21.974	45.392	PCG	processing				
ENSMUSG00000020380	ENSMUST00000152598	45.350	34.963	10.282	30.198	PCG	processing				
ENSMUSG00000020381	ENSMUST00000020647	19.566	11.925	5.616	12.369	PCG	processing				
ENSMUSG00000020381	ENSMUST00000123164	3.133	1.125	0.696	1.652	PCG	processing				
ENSMUSG00000020381	ENSMUST00000143480	35.625	18.549	10.460	21.545	PCG	processing				
ENSMUSG00000020385	ENSMUST00000093132	15.188	8.351	3.507	9.015	PCG	processing				
ENSMUSG00000020385	ENSMUST00000109111	17.484	9.777	3.121	10.127	PCG	processing				
ENSMUSG00000020385	ENSMUST00000109113	15.550	7.582	3.260	8.797	PCG	processing				
ENSMUSG00000020385	ENSMUST00000126131	9.817	5.706	2.201	5.908	PCG	processing				
ENSMUSG00000020385	ENSMUST00000130641	9.310	5.157	2.377	5.615	PCG	processing				
ENSMUSG00000020385	ENSMUST00000133200	11.321	3.692	2.221	5.745	PCG	processing				
ENSMUSG00000020385	ENSMUST00000136587	11.052	4.923	2.978	6.317	PCG	processing				
ENSMUSG00000020385	ENSMUST00000140628	98.248	28.653	8.017	44.973	PCG	processing				
ENSMUSG00000020385	ENSMUST00000143468	22.084	17.964	NA	20.024	PCG	processing				
ENSMUSG00000020385	ENSMUST00000146776	9.229	4.743	2.371	5.448	PCG	processing				
ENSMUSG00000020385	ENSMUST00000148053	7.039	4.048	1.649	4.245	PCG	processing				
ENSMUSG00000020385	ENSMUST00000148467	36.386	8.649	2.347	15.794	PCG	processing				
ENSMUSG00000020385	ENSMUST00000153414	8.335	4.625	2.025	4.995	PCG	processing				
ENSMUSG00000020386	ENSMUST00000020653	48.890	22.393	10.903	27.395	PCG	processing				
ENSMUSG00000020386	ENSMUST00000136363	10.118	5.196	1.992	5.769	PCG	processing				
ENSMUSG00000020387	ENSMUST00000020655	11.002	7.539	2.695	7.079	PCG	processing				
ENSMUSG00000020387	ENSMUST00000109090	16.262	10.813	4.960	10.678	PCG	processing				
ENSMUSG00000020387	ENSMUST00000109091	14.341	8.567	3.578	8.829	PCG	processing				
ENSMUSG00000020387	ENSMUST00000151277	3.993	1.816	NA	2.905	PCG	processing				
ENSMUSG00000020388	ENSMUST00000127271	NA	0.937	0.539	0.738	PCG	processing				
ENSMUSG00000020389	ENSMUST00000063303	9.126	7.190	3.337	6.551	PCG	processing				
ENSMUSG00000020389	ENSMUST00000063321	14.382	10.958	5.040	10.127	PCG	processing				
ENSMUSG00000020389	ENSMUST00000109076	8.910	6.519	2.730	6.053	PCG	processing				
ENSMUSG00000020389	ENSMUST00000109077	4.378	3.443	1.508	3.110	PCG	processing				
ENSMUSG00000020389	ENSMUST00000109078	8.604	7.564	3.149	6.439	PCG	processing				
ENSMUSG00000020389	ENSMUST00000109079	9.252	7.743	3.183	6.726	PCG	processing				
ENSMUSG00000020389	ENSMUST00000109080	9.116	7.434	3.182	6.578	PCG	processing				
ENSMUSG00000020389	ENSMUST00000109081	13.055	11.728	4.991	9.925	PCG	processing				
ENSMUSG00000020389	ENSMUST00000120374	7.646	6.511	2.691	5.616	PCG	processing				
ENSMUSG00000020389	ENSMUST00000121591	7.604	6.418	2.860	5.627	PCG	processing				
ENSMUSG00000020389	ENSMUST00000128853	3.963	4.488	1.696	3.382	PCG	processing				
ENSMUSG00000020389	ENSMUST00000135076	13.704	10.638	4.398	9.580	PCG	processing				
ENSMUSG00000020389	ENSMUST00000136021	2.774	1.994	1.837	2.202	PCG	processing				
ENSMUSG00000020389	ENSMUST00000143228	11.030	9.044	3.384	7.819	PCG	processing				
ENSMUSG00000020389	ENSMUST00000147874	6.532	4.904	2.803	4.746	PCG	processing				
ENSMUSG00000020389	ENSMUST00000150736	6.308	4.473	2.782	4.521	PCG	processing				
ENSMUSG00000020389	ENSMUST00000154701	4.127	3.621	2.360	3.369	PCG	processing				
ENSMUSG00000020390	ENSMUST00000020657	10.802	7.413	3.398	7.204	PCG	processing				
ENSMUSG00000020390	ENSMUST00000109086	9.211	7.743	2.547	6.501	PCG	processing				
ENSMUSG00000020390	ENSMUST00000124699	10.190	7.293	1.906	6.463	PCG	processing				
ENSMUSG00000020390	ENSMUST00000147833	13.434	9.878	2.671	8.661	PCG	processing				
ENSMUSG00000020392	ENSMUST00000102763	19.623	10.646	4.768	11.679	PCG	processing				
ENSMUSG00000020392	ENSMUST00000127136	30.883	17.658	8.275	18.939	PCG	processing				
ENSMUSG00000020393	ENSMUST00000020662	1.492	1.112	0.463	1.022	PCG	processing				
ENSMUSG00000020393	ENSMUST00000151978	4.657	4.364	1.847	3.623	PCG	processing				
ENSMUSG00000020396	ENSMUST00000093369	16.306	7.412	10.021	11.246	PCG	processing				
ENSMUSG00000020397	ENSMUST00000020665	26.072	15.304	4.467	15.281	PCG	processing				
ENSMUSG00000020397	ENSMUST00000109231	18.681	12.000	2.880	11.187	PCG	processing				
ENSMUSG00000020397	ENSMUST00000109232	9.467	5.501	1.610	5.526	PCG	processing				
ENSMUSG00000020397	ENSMUST00000128940	21.854	13.838	3.344	13.012	PCG	processing				
ENSMUSG00000020397	ENSMUST00000133635	154.453	202.717	42.323	133.164	PCG	processing				
ENSMUSG00000020397	ENSMUST00000140027	16.198	9.512	2.395	9.368	PCG	processing				
ENSMUSG00000020397	ENSMUST00000152119	21.244	12.172	2.967	12.128	PCG	processing				
ENSMUSG00000020397	ENSMUST00000156073	1.534	1.104	0.233	0.957	PCG	processing				
ENSMUSG00000020397	ENSMUST00000170928	11.179	7.132	2.036	6.783	PCG	processing				
ENSMUSG00000020400	ENSMUST00000018482	6.801	5.019	2.032	4.617	PCG	processing				
ENSMUSG00000020400	ENSMUST00000102730	5.766	4.242	1.711	3.906	PCG	processing				
ENSMUSG00000020400	ENSMUST00000102731	6.183	4.738	1.840	4.254	PCG	processing				
ENSMUSG00000020400	ENSMUST00000108885	5.613	3.960	1.661	3.745	PCG	processing				
ENSMUSG00000020400	ENSMUST00000108886	7.374	5.442	2.129	4.982	PCG	processing				
ENSMUSG00000020400	ENSMUST00000108889	8.114	5.958	2.270	5.447	PCG	processing				
ENSMUSG00000020400	ENSMUST00000124304	4.191	3.355	1.396	2.981	PCG	processing				
ENSMUSG00000020400	ENSMUST00000126703	2.837	2.911	0.890	2.213	PCG	processing				
ENSMUSG00000020400	ENSMUST00000132224	18.874	11.752	3.770	11.465	PCG	processing				
ENSMUSG00000020400	ENSMUST00000132776	1.114	1.752	NA	1.433	PCG	processing				
ENSMUSG00000020400	ENSMUST00000151736	0.251	0.471	NA	0.361	PCG	processing				
ENSMUSG00000020400	ENSMUST00000155316	1.056	1.230	0.290	0.859	PCG	processing				
ENSMUSG00000020402	ENSMUST00000020673	44.221	29.648	11.596	28.488	PCG	processing				
ENSMUSG00000020402	ENSMUST00000102758	118.872	64.242	33.329	72.148	PCG	processing				
ENSMUSG00000020402	ENSMUST00000125694	28.319	16.135	6.461	16.972	PCG	processing				
ENSMUSG00000020402	ENSMUST00000153339	18.740	10.754	2.575	10.690	PCG	processing				
ENSMUSG00000020402	ENSMUST00000157052	34.647	16.068	7.149	19.288	PCG	processing				
ENSMUSG00000020407	ENSMUST00000020677	33.397	22.426	8.634	21.486	PCG	processing				
ENSMUSG00000020407	ENSMUST00000101525	29.497	20.496	7.694	19.229	PCG	processing				
ENSMUSG00000020407	ENSMUST00000130522	10.140	6.023	2.590	6.251	PCG	processing				
ENSMUSG00000020407	ENSMUST00000146696	92.781	66.767	17.013	58.854	PCG	processing				
ENSMUSG00000020407	ENSMUST00000164791	27.954	20.523	7.265	18.580	PCG	processing				
ENSMUSG00000020407	ENSMUST00000166455	11.796	7.764	2.391	7.317	PCG	processing				
ENSMUSG00000020407	ENSMUST00000168121	6.781	4.503	1.436	4.240	PCG	processing				
ENSMUSG00000020407	ENSMUST00000170444	12.973	8.171	3.468	8.204	PCG	processing				
ENSMUSG00000020407	ENSMUST00000172452	7.767	4.470	2.030	4.756	PCG	processing				
ENSMUSG00000020409	ENSMUST00000020681	44.568	18.709	8.325	23.867	PCG	processing				
ENSMUSG00000020409	ENSMUST00000126128	19.814	10.743	3.900	11.486	PCG	processing				
ENSMUSG00000020409	ENSMUST00000136541	252.883	29.096	22.711	101.563	PCG	processing				
ENSMUSG00000020409	ENSMUST00000149402	49.701	18.929	14.285	27.638	PCG	processing				
ENSMUSG00000020409	ENSMUST00000151880	41.026	15.088	7.061	21.058	PCG	processing				
ENSMUSG00000020409	ENSMUST00000178622	58.764	15.489	9.453	27.902	PCG	processing				
ENSMUSG00000020411	ENSMUST00000020679	0.831	0.725	0.225	0.594	PCG	processing				
ENSMUSG00000020412	ENSMUST00000070257	11.101	6.723	2.410	6.745	PCG	processing				
ENSMUSG00000020412	ENSMUST00000109930	7.122	4.029	1.693	4.281	PCG	processing				
ENSMUSG00000020413	ENSMUST00000020683	11.227	5.123	2.615	6.322	PCG	processing				
ENSMUSG00000020413	ENSMUST00000127578	20.822	13.027	6.116	13.322	PCG	processing				
ENSMUSG00000020413	ENSMUST00000129115	8.155	4.026	2.129	4.770	PCG	processing				
ENSMUSG00000020413	ENSMUST00000139877	6.483	3.672	1.544	3.900	PCG	processing				
ENSMUSG00000020413	ENSMUST00000146002	14.727	8.488	3.441	8.886	PCG	processing				
ENSMUSG00000020413	ENSMUST00000152890	16.610	8.982	3.744	9.779	PCG	processing				
ENSMUSG00000020415	ENSMUST00000020685	40.499	31.371	13.139	28.336	PCG	processing				
ENSMUSG00000020415	ENSMUST00000020687	21.704	21.992	7.867	17.188	PCG	processing				
ENSMUSG00000020415	ENSMUST00000101340	18.047	19.058	7.026	14.711	PCG	processing				
ENSMUSG00000020415	ENSMUST00000117446	60.132	43.939	16.323	40.132	PCG	processing				
ENSMUSG00000020415	ENSMUST00000118368	17.785	17.857	6.651	14.098	PCG	processing				
ENSMUSG00000020415	ENSMUST00000121638	11.503	11.402	4.213	9.039	PCG	processing				
ENSMUSG00000020415	ENSMUST00000140434	8.264	8.417	2.718	6.466	PCG	processing				
ENSMUSG00000020415	ENSMUST00000148130	80.876	141.229	41.708	87.938	PCG	processing				
ENSMUSG00000020415	ENSMUST00000150726	2.334	2.074	0.675	1.694	PCG	processing				
ENSMUSG00000020415	ENSMUST00000152115	7.854	8.733	3.197	6.594	PCG	processing				
ENSMUSG00000020422	ENSMUST00000020695	18.521	10.259	4.132	10.971	PCG	processing				
ENSMUSG00000020422	ENSMUST00000129074	5.295	2.811	1.439	3.182	PCG	processing				
ENSMUSG00000020422	ENSMUST00000131941	6.523	4.348	1.902	4.258	PCG	processing				
ENSMUSG00000020422	ENSMUST00000134823	4.531	2.284	1.287	2.701	PCG	processing				
ENSMUSG00000020423	ENSMUST00000020692	14.781	10.936	2.233	9.316	PCG	processing				
ENSMUSG00000020424	ENSMUST00000020699	67.422	72.363	24.878	54.888	PCG	processing				
ENSMUSG00000020427	ENSMUST00000020702	NA	6.851	5.838	6.345	PCG	processing				
ENSMUSG00000020427	ENSMUST00000135887	13.349	3.189	NA	8.269	PCG	processing				
ENSMUSG00000020430	ENSMUST00000020705	49.354	26.745	10.628	28.909	PCG	processing				
ENSMUSG00000020430	ENSMUST00000109985	39.884	22.908	8.994	23.929	PCG	processing				
ENSMUSG00000020430	ENSMUST00000130973	16.582	7.746	4.507	9.612	PCG	processing				
ENSMUSG00000020430	ENSMUST00000137544	19.485	7.537	4.054	10.359	PCG	processing				
ENSMUSG00000020431	ENSMUST00000020706	2.039	1.485	0.686	1.403	PCG	processing				
ENSMUSG00000020432	ENSMUST00000020710	16.437	9.767	3.760	9.988	PCG	processing				
ENSMUSG00000020432	ENSMUST00000109988	9.479	5.600	2.225	5.768	PCG	processing				
ENSMUSG00000020432	ENSMUST00000109989	8.924	5.232	2.116	5.424	PCG	processing				
ENSMUSG00000020432	ENSMUST00000109990	12.808	7.692	3.024	7.841	PCG	processing				
ENSMUSG00000020432	ENSMUST00000109991	13.926	7.845	3.076	8.282	PCG	processing				
ENSMUSG00000020432	ENSMUST00000109992	8.745	5.086	2.067	5.300	PCG	processing				
ENSMUSG00000020432	ENSMUST00000109993	18.562	11.129	4.531	11.407	PCG	processing				
ENSMUSG00000020434	ENSMUST00000020712	1.441	0.712	0.211	0.788	PCG	processing				
ENSMUSG00000020439	ENSMUST00000020718	3.791	3.403	1.111	2.768	PCG	processing				
ENSMUSG00000020439	ENSMUST00000020721	8.156	6.663	2.040	5.619	PCG	processing				
ENSMUSG00000020439	ENSMUST00000075118	10.629	8.294	2.709	7.211	PCG	processing				
ENSMUSG00000020439	ENSMUST00000110011	7.939	5.650	1.913	5.168	PCG	processing				
ENSMUSG00000020439	ENSMUST00000136243	3.951	4.410	1.071	3.144	PCG	processing				
ENSMUSG00000020439	ENSMUST00000144635	12.031	8.523	2.774	7.776	PCG	processing				
ENSMUSG00000020439	ENSMUST00000154861	10.957	8.145	2.652	7.251	PCG	processing				
ENSMUSG00000020439	ENSMUST00000156201	6.116	6.621	1.351	4.696	PCG	processing				
ENSMUSG00000020439	ENSMUST00000170588	7.230	5.487	1.686	4.801	PCG	processing				
ENSMUSG00000020441	ENSMUST00000020719	6.239	4.640	2.901	4.593	PCG	processing				
ENSMUSG00000020444	ENSMUST00000130815	5.887	1.672	1.750	3.103	PCG	processing				
ENSMUSG00000020444	ENSMUST00000151211	NA	45.930	24.105	35.017	PCG	processing				
ENSMUSG00000020444	ENSMUST00000170202	116.939	73.549	33.275	74.588	PCG	processing				
ENSMUSG00000020444	ENSMUST00000170895	NA	165.469	80.066	122.768	PCG	processing				
ENSMUSG00000020448	ENSMUST00000064364	15.034	7.782	3.569	8.795	PCG	processing				
ENSMUSG00000020448	ENSMUST00000077078	13.006	6.466	3.075	7.516	PCG	processing				
ENSMUSG00000020448	ENSMUST00000144055	7.649	4.301	1.743	4.564	PCG	processing				
ENSMUSG00000020451	ENSMUST00000101638	9.952	5.848	3.102	6.301	PCG	processing				
ENSMUSG00000020451	ENSMUST00000101640	11.627	5.862	2.656	6.715	PCG	processing				
ENSMUSG00000020451	ENSMUST00000101642	12.225	6.377	2.709	7.104	PCG	processing				
ENSMUSG00000020451	ENSMUST00000110029	25.432	11.369	5.879	14.227	PCG	processing				
ENSMUSG00000020451	ENSMUST00000123689	10.033	2.556	1.018	4.536	PCG	processing				
ENSMUSG00000020451	ENSMUST00000125832	4.291	2.550	0.962	2.601	PCG	processing				
ENSMUSG00000020451	ENSMUST00000132479	0.508	NA	0.133	0.321	PCG	processing				
ENSMUSG00000020451	ENSMUST00000134576	10.768	5.848	2.574	6.397	PCG	processing				
ENSMUSG00000020451	ENSMUST00000142926	8.678	2.040	1.037	3.918	PCG	processing				
ENSMUSG00000020451	ENSMUST00000145223	1.884	1.252	0.678	1.271	PCG	processing				
ENSMUSG00000020451	ENSMUST00000147344	1.699	1.142	0.349	1.063	PCG	processing				
ENSMUSG00000020451	ENSMUST00000148091	2.099	1.233	0.558	1.297	PCG	processing				
ENSMUSG00000020451	ENSMUST00000148771	2.851	1.598	0.707	1.719	PCG	processing				
ENSMUSG00000020453	ENSMUST00000057089	13.564	7.566	2.682	7.937	PCG	processing				
ENSMUSG00000020453	ENSMUST00000093402	12.985	7.319	2.455	7.587	PCG	processing				
ENSMUSG00000020453	ENSMUST00000094471	18.412	7.611	3.358	9.793	PCG	processing				
ENSMUSG00000020453	ENSMUST00000101644	18.854	10.869	3.952	11.225	PCG	processing				
ENSMUSG00000020453	ENSMUST00000110043	11.723	6.162	2.417	6.767	PCG	processing				
ENSMUSG00000020453	ENSMUST00000123983	12.301	7.006	2.314	7.207	PCG	processing				
ENSMUSG00000020453	ENSMUST00000134089	26.251	15.620	6.209	16.027	PCG	processing				
ENSMUSG00000020453	ENSMUST00000136285	23.850	10.677	5.332	13.286	PCG	processing				
ENSMUSG00000020453	ENSMUST00000144396	23.944	15.256	7.111	15.437	PCG	processing				
ENSMUSG00000020453	ENSMUST00000153603	26.103	12.204	4.568	14.292	PCG	processing				
ENSMUSG00000020453	ENSMUST00000154319	5.900	4.513	2.085	4.166	PCG	processing				
ENSMUSG00000020454	ENSMUST00000020734	36.998	21.405	8.533	22.312	PCG	processing				
ENSMUSG00000020454	ENSMUST00000110048	26.477	15.034	6.029	15.847	PCG	processing				
ENSMUSG00000020454	ENSMUST00000110049	35.605	19.107	8.363	21.025	PCG	processing				
ENSMUSG00000020454	ENSMUST00000120721	32.158	18.292	7.398	19.283	PCG	processing				
ENSMUSG00000020454	ENSMUST00000125224	7.051	2.392	1.282	3.575	PCG	processing				
ENSMUSG00000020454	ENSMUST00000125637	6.077	2.302	1.158	3.179	PCG	processing				
ENSMUSG00000020454	ENSMUST00000127950	61.921	35.604	15.751	37.759	PCG	processing				
ENSMUSG00000020454	ENSMUST00000131693	2.948	0.800	0.753	1.501	PCG	processing				
ENSMUSG00000020454	ENSMUST00000132425	36.983	21.119	7.995	22.032	PCG	processing				
ENSMUSG00000020454	ENSMUST00000135223	36.643	25.491	8.532	23.555	PCG	processing				
ENSMUSG00000020454	ENSMUST00000143770	103.700	64.919	21.453	63.357	PCG	processing				
ENSMUSG00000020454	ENSMUST00000147534	47.839	30.730	15.013	31.194	PCG	processing				
ENSMUSG00000020454	ENSMUST00000179770	32.824	18.365	6.790	19.326	PCG	processing				
ENSMUSG00000020455	ENSMUST00000093061	5.308	5.602	1.180	4.030	PCG	processing				
ENSMUSG00000020455	ENSMUST00000108809	3.274	3.467	0.751	2.497	PCG	processing				
ENSMUSG00000020455	ENSMUST00000108810	5.970	6.372	1.359	4.567	PCG	processing				
ENSMUSG00000020456	ENSMUST00000003461	9.364	6.769	3.629	6.587	PCG	processing				
ENSMUSG00000020456	ENSMUST00000081894	12.741	10.110	4.837	9.229	PCG	processing				
ENSMUSG00000020456	ENSMUST00000093350	9.920	7.709	3.789	7.139	PCG	processing				
ENSMUSG00000020456	ENSMUST00000101554	7.063	5.448	2.687	5.066	PCG	processing				
ENSMUSG00000020456	ENSMUST00000125929	19.430	9.680	4.039	11.050	PCG	processing				
ENSMUSG00000020456	ENSMUST00000135124	4.438	2.166	0.972	2.525	PCG	processing				
ENSMUSG00000020456	ENSMUST00000140765	3.147	1.003	0.639	1.596	PCG	processing				
ENSMUSG00000020457	ENSMUST00000020741	53.191	27.904	13.928	31.674	PCG	processing				
ENSMUSG00000020457	ENSMUST00000125424	3.694	1.479	0.945	2.039	PCG	processing				
ENSMUSG00000020457	ENSMUST00000132159	6.324	1.937	1.307	3.189	PCG	processing				
ENSMUSG00000020457	ENSMUST00000139430	68.464	42.948	14.660	42.024	PCG	processing				
ENSMUSG00000020457	ENSMUST00000142605	24.113	11.248	7.166	14.176	PCG	processing				
ENSMUSG00000020457	ENSMUST00000159304	16.946	10.995	5.447	11.129	PCG	processing				
ENSMUSG00000020457	ENSMUST00000166162	10.477	4.710	2.590	5.926	PCG	processing				
ENSMUSG00000020458	ENSMUST00000060992	23.076	15.396	5.545	14.672	PCG	processing				
ENSMUSG00000020458	ENSMUST00000078830	3.466	2.363	0.816	2.215	PCG	processing				
ENSMUSG00000020458	ENSMUST00000102841	58.276	33.321	16.130	35.909	PCG	processing				
ENSMUSG00000020458	ENSMUST00000102842	10.814	7.348	2.528	6.897	PCG	processing				
ENSMUSG00000020458	ENSMUST00000102843	45.809	26.922	11.939	28.223	PCG	processing				
ENSMUSG00000020458	ENSMUST00000125735	15.796	11.056	3.472	10.108	PCG	processing				
ENSMUSG00000020458	ENSMUST00000126162	6.089	5.850	0.915	4.285	PCG	processing				
ENSMUSG00000020458	ENSMUST00000141719	16.769	12.473	3.942	11.061	PCG	processing				
ENSMUSG00000020458	ENSMUST00000156217	25.891	16.755	5.643	16.096	PCG	processing				
ENSMUSG00000020458	ENSMUST00000170731	2.434	1.357	0.613	1.468	PCG	processing				
ENSMUSG00000020459	ENSMUST00000020749	15.897	9.688	4.463	10.016	PCG	processing				
ENSMUSG00000020459	ENSMUST00000093239	19.262	11.845	5.022	12.043	PCG	processing				
ENSMUSG00000020459	ENSMUST00000129893	17.541	42.729	7.834	22.702	PCG	processing				
ENSMUSG00000020459	ENSMUST00000132783	27.060	15.181	7.602	16.614	PCG	processing				
ENSMUSG00000020459	ENSMUST00000133452	6.573	3.155	1.786	3.838	PCG	processing				
ENSMUSG00000020459	ENSMUST00000136351	5.019	2.557	1.299	2.958	PCG	processing				
ENSMUSG00000020459	ENSMUST00000144321	14.658	8.455	4.216	9.110	PCG	processing				
ENSMUSG00000020459	ENSMUST00000156352	4.180	2.597	1.475	2.751	PCG	processing				
ENSMUSG00000020460	ENSMUST00000102844	62.774	52.770	22.842	46.129	PCG	processing				
ENSMUSG00000020460	ENSMUST00000102845	61.275	46.290	18.187	41.917	PCG	processing				
ENSMUSG00000020460	ENSMUST00000147782	134.962	74.136	48.024	85.707	PCG	processing				
ENSMUSG00000020460	ENSMUST00000150739	36.075	36.129	11.946	28.050	PCG	processing				
ENSMUSG00000020462	ENSMUST00000020754	52.083	38.764	13.000	34.616	PCG	processing				
ENSMUSG00000020462	ENSMUST00000127940	21.018	8.568	3.214	10.934	PCG	processing				
ENSMUSG00000020462	ENSMUST00000134599	38.272	28.389	8.105	24.922	PCG	processing				
ENSMUSG00000020462	ENSMUST00000141862	70.341	42.418	15.092	42.617	PCG	processing				
ENSMUSG00000020462	ENSMUST00000144627	36.201	26.071	3.575	21.949	PCG	processing				
ENSMUSG00000020463	ENSMUST00000020755	19.470	10.825	4.593	11.629	PCG	processing				
ENSMUSG00000020463	ENSMUST00000102856	15.078	7.653	3.316	8.682	PCG	processing				
ENSMUSG00000020463	ENSMUST00000127621	19.861	10.001	3.581	11.148	PCG	processing				
ENSMUSG00000020463	ENSMUST00000127818	16.287	9.205	5.214	10.235	PCG	processing				
ENSMUSG00000020463	ENSMUST00000139283	12.880	5.693	2.899	7.157	PCG	processing				
ENSMUSG00000020463	ENSMUST00000148759	4.812	2.736	1.355	2.968	PCG	processing				
ENSMUSG00000020463	ENSMUST00000156280	7.615	3.858	1.820	4.431	PCG	processing				
ENSMUSG00000020464	ENSMUST00000020756	22.140	13.364	5.241	13.582	PCG	processing				
ENSMUSG00000020464	ENSMUST00000131527	8.335	4.170	2.358	4.954	PCG	processing				
ENSMUSG00000020464	ENSMUST00000148173	2.832	1.608	0.799	1.746	PCG	processing				
ENSMUSG00000020464	ENSMUST00000154924	14.226	8.211	3.422	8.620	PCG	processing				
ENSMUSG00000020467	ENSMUST00000020759	2.602	1.746	0.501	1.616	PCG	processing				
ENSMUSG00000020467	ENSMUST00000124103	3.316	1.376	0.527	1.740	PCG	processing				
ENSMUSG00000020471	ENSMUST00000102922	NA	82.627	25.425	54.026	PCG	processing				
ENSMUSG00000020471	ENSMUST00000141907	147.943	37.086	NA	92.514	PCG	processing				
ENSMUSG00000020472	ENSMUST00000013262	7.411	3.904	1.586	4.300	PCG	processing				
ENSMUSG00000020472	ENSMUST00000101150	5.327	3.157	1.188	3.224	PCG	processing				
ENSMUSG00000020472	ENSMUST00000129941	1.620	1.539	1.017	1.392	PCG	processing				
ENSMUSG00000020472	ENSMUST00000134522	0.684	0.490	0.314	0.496	PCG	processing				
ENSMUSG00000020472	ENSMUST00000139093	2.271	1.897	1.305	1.825	PCG	processing				
ENSMUSG00000020474	ENSMUST00000020767	9.092	4.993	2.093	5.393	PCG	processing				
ENSMUSG00000020474	ENSMUST00000109837	12.315	7.059	3.088	7.487	PCG	processing				
ENSMUSG00000020474	ENSMUST00000153987	0.527	NA	0.041	0.284	PCG	processing				
ENSMUSG00000020474	ENSMUST00000156913	1.246	NA	0.886	1.066	PCG	processing				
ENSMUSG00000020475	ENSMUST00000020768	5.272	8.518	0.756	4.849	PCG	processing				
ENSMUSG00000020476	ENSMUST00000020769	10.763	5.158	1.329	5.750	PCG	processing				
ENSMUSG00000020476	ENSMUST00000102928	13.908	6.870	1.709	7.496	PCG	processing				
ENSMUSG00000020476	ENSMUST00000109845	10.487	5.624	1.306	5.805	PCG	processing				
ENSMUSG00000020477	ENSMUST00000020770	69.379	42.279	18.028	43.229	PCG	processing				
ENSMUSG00000020477	ENSMUST00000123697	9.577	4.438	1.512	5.176	PCG	processing				
ENSMUSG00000020477	ENSMUST00000132874	18.027	10.158	3.717	10.634	PCG	processing				
ENSMUSG00000020477	ENSMUST00000149980	36.354	26.832	9.008	24.064	PCG	processing				
ENSMUSG00000020477	ENSMUST00000154330	35.335	20.117	9.414	21.622	PCG	processing				
ENSMUSG00000020482	ENSMUST00000020776	32.277	22.877	7.453	20.869	PCG	processing				
ENSMUSG00000020483	ENSMUST00000020775	9.929	5.818	3.801	6.516	PCG	processing				
ENSMUSG00000020483	ENSMUST00000107923	8.135	4.623	2.512	5.090	PCG	processing				
ENSMUSG00000020483	ENSMUST00000146941	2.500	1.825	0.916	1.747	PCG	processing				
ENSMUSG00000020483	ENSMUST00000178105	19.291	16.562	12.352	16.069	PCG	processing				
ENSMUSG00000020484	ENSMUST00000063084	69.357	55.820	13.600	46.259	PCG	processing				
ENSMUSG00000020484	ENSMUST00000145588	13.768	14.263	2.989	10.340	PCG	processing				
ENSMUSG00000020484	ENSMUST00000149159	80.280	95.458	16.384	64.041	PCG	processing				
ENSMUSG00000020484	ENSMUST00000149623	47.317	39.199	8.477	31.664	PCG	processing				
ENSMUSG00000020485	ENSMUST00000093955	44.396	24.727	10.040	26.388	PCG	processing				
ENSMUSG00000020485	ENSMUST00000141169	43.752	23.631	10.379	25.921	PCG	processing				
ENSMUSG00000020485	ENSMUST00000152700	27.251	13.739	6.414	15.802	PCG	processing				
ENSMUSG00000020486	ENSMUST00000018544	6.268	2.537	0.826	3.211	PCG	processing				
ENSMUSG00000020486	ENSMUST00000063156	7.624	3.505	0.701	3.943	PCG	processing				
ENSMUSG00000020486	ENSMUST00000107960	8.795	2.588	1.022	4.135	PCG	processing				
ENSMUSG00000020486	ENSMUST00000107961	3.003	1.137	NA	2.070	PCG	processing				
ENSMUSG00000020486	ENSMUST00000107962	13.061	4.867	NA	8.964	PCG	processing				
ENSMUSG00000020486	ENSMUST00000122067	11.167	3.691	1.405	5.421	PCG	processing				
ENSMUSG00000020486	ENSMUST00000132723	11.425	4.134	1.325	5.628	PCG	processing				
ENSMUSG00000020486	ENSMUST00000133638	20.202	6.372	2.150	9.574	PCG	processing				
ENSMUSG00000020486	ENSMUST00000134923	6.275	2.036	0.664	2.992	PCG	processing				
ENSMUSG00000020486	ENSMUST00000140398	2.973	1.786	NA	2.380	PCG	processing				
ENSMUSG00000020486	ENSMUST00000143950	NA	5.026	1.732	3.379	PCG	processing				
ENSMUSG00000020486	ENSMUST00000148216	5.895	2.442	NA	4.168	PCG	processing				
ENSMUSG00000020491	ENSMUST00000073924	16.758	8.911	3.319	9.663	PCG	processing				
ENSMUSG00000020491	ENSMUST00000132570	16.745	7.471	3.136	9.117	PCG	processing				
ENSMUSG00000020492	ENSMUST00000020794	6.977	3.810	1.305	4.030	PCG	processing				
ENSMUSG00000020492	ENSMUST00000131202	7.197	4.673	1.596	4.489	PCG	processing				
ENSMUSG00000020492	ENSMUST00000142263	4.879	2.508	1.123	2.837	PCG	processing				
ENSMUSG00000020493	ENSMUST00000051395	47.954	26.388	12.066	28.803	PCG	processing				
ENSMUSG00000020495	ENSMUST00000020801	31.815	19.472	6.856	19.381	PCG	processing				
ENSMUSG00000020495	ENSMUST00000143280	25.426	13.261	5.155	14.614	PCG	processing				
ENSMUSG00000020496	ENSMUST00000094151	21.304	13.716	6.514	13.845	PCG	processing				
ENSMUSG00000020513	ENSMUST00000020821	4.210	2.547	1.376	2.711	PCG	processing				
ENSMUSG00000020513	ENSMUST00000069503	6.627	3.556	1.942	4.042	PCG	processing				
ENSMUSG00000020513	ENSMUST00000108030	6.477	3.856	1.919	4.084	PCG	processing				
ENSMUSG00000020513	ENSMUST00000164931	6.302	5.714	1.932	4.649	PCG	processing				
ENSMUSG00000020513	ENSMUST00000167178	6.787	4.142	2.141	4.356	PCG	processing				
ENSMUSG00000020514	ENSMUST00000020820	56.567	19.185	9.192	28.315	PCG	processing				
ENSMUSG00000020514	ENSMUST00000133038	15.971	5.062	2.943	7.992	PCG	processing				
ENSMUSG00000020514	ENSMUST00000140997	30.797	9.508	4.723	15.009	PCG	processing				
ENSMUSG00000020515	ENSMUST00000020822	12.667	6.401	2.511	7.193	PCG	processing				
ENSMUSG00000020515	ENSMUST00000108843	12.199	6.421	2.296	6.972	PCG	processing				
ENSMUSG00000020515	ENSMUST00000133923	15.897	14.426	2.373	10.899	PCG	processing				
ENSMUSG00000020515	ENSMUST00000134896	6.647	2.670	1.541	3.619	PCG	processing				
ENSMUSG00000020516	ENSMUST00000020824	13.898	8.564	3.516	8.659	PCG	processing				
ENSMUSG00000020516	ENSMUST00000058286	4.730	3.062	1.192	2.995	PCG	processing				
ENSMUSG00000020516	ENSMUST00000131194	25.154	14.852	6.232	15.413	PCG	processing				
ENSMUSG00000020516	ENSMUST00000138810	5.504	3.222	1.459	3.395	PCG	processing				
ENSMUSG00000020516	ENSMUST00000149392	16.420	10.064	4.579	10.354	PCG	processing				
ENSMUSG00000020516	ENSMUST00000151748	20.244	11.666	4.672	12.194	PCG	processing				
ENSMUSG00000020516	ENSMUST00000154617	13.440	8.163	3.422	8.342	PCG	processing				
ENSMUSG00000020519	ENSMUST00000020826	1.853	1.201	0.725	1.260	PCG	processing				
ENSMUSG00000020520	ENSMUST00000066987	2.161	1.253	0.435	1.283	PCG	processing				
ENSMUSG00000020520	ENSMUST00000108846	2.940	1.133	0.410	1.494	PCG	processing				
ENSMUSG00000020521	ENSMUST00000020827	8.781	4.957	3.132	5.623	PCG	processing				
ENSMUSG00000020521	ENSMUST00000125675	14.491	6.787	3.780	8.353	PCG	processing				
ENSMUSG00000020521	ENSMUST00000131246	4.697	1.516	NA	3.107	PCG	processing				
ENSMUSG00000020522	ENSMUST00000020830	15.188	7.117	2.680	8.328	PCG	processing				
ENSMUSG00000020522	ENSMUST00000108848	4.427	2.062	0.975	2.488	PCG	processing				
ENSMUSG00000020522	ENSMUST00000108849	13.221	5.968	2.302	7.164	PCG	processing				
ENSMUSG00000020522	ENSMUST00000128971	9.556	4.560	2.061	5.392	PCG	processing				
ENSMUSG00000020523	ENSMUST00000020831	16.926	10.213	4.898	10.679	PCG	processing				
ENSMUSG00000020523	ENSMUST00000108850	11.517	7.037	3.696	7.416	PCG	processing				
ENSMUSG00000020523	ENSMUST00000129596	6.120	2.841	2.150	3.704	PCG	processing				
ENSMUSG00000020523	ENSMUST00000130596	12.018	5.071	3.252	6.781	PCG	processing				
ENSMUSG00000020525	ENSMUST00000020835	30.936	15.793	5.905	17.545	PCG	processing				
ENSMUSG00000020525	ENSMUST00000127717	17.874	9.247	3.229	10.117	PCG	processing				
ENSMUSG00000020526	ENSMUST00000103195	52.106	22.021	10.078	28.068	PCG	processing				
ENSMUSG00000020526	ENSMUST00000127838	28.038	13.303	4.822	15.388	PCG	processing				
ENSMUSG00000020526	ENSMUST00000136656	31.726	15.619	6.479	17.941	PCG	processing				
ENSMUSG00000020526	ENSMUST00000144552	38.940	16.272	7.487	20.900	PCG	processing				
ENSMUSG00000020527	ENSMUST00000020837	14.530	8.729	3.862	9.040	PCG	processing				
ENSMUSG00000020527	ENSMUST00000093969	17.972	11.448	5.002	11.474	PCG	processing				
ENSMUSG00000020527	ENSMUST00000123515	2.665	1.637	0.519	1.607	PCG	processing				
ENSMUSG00000020527	ENSMUST00000124152	15.549	9.979	4.011	9.846	PCG	processing				
ENSMUSG00000020527	ENSMUST00000141173	13.519	10.589	4.260	9.456	PCG	processing				
ENSMUSG00000020527	ENSMUST00000141705	10.986	6.683	3.064	6.911	PCG	processing				
ENSMUSG00000020528	ENSMUST00000004955	14.740	8.654	3.129	8.841	PCG	processing				
ENSMUSG00000020528	ENSMUST00000123575	5.562	3.198	1.928	3.563	PCG	processing				
ENSMUSG00000020528	ENSMUST00000151966	15.658	9.549	3.811	9.672	PCG	processing				
ENSMUSG00000020528	ENSMUST00000168115	16.667	10.987	4.548	10.734	PCG	processing				
ENSMUSG00000020530	ENSMUST00000018547	36.572	15.981	8.986	20.513	PCG	processing				
ENSMUSG00000020530	ENSMUST00000100686	40.517	19.185	10.497	23.400	PCG	processing				
ENSMUSG00000020530	ENSMUST00000108081	29.586	12.976	7.670	16.744	PCG	processing				
ENSMUSG00000020530	ENSMUST00000132098	124.538	NA	25.885	75.211	PCG	processing				
ENSMUSG00000020530	ENSMUST00000134043	10.848	5.169	3.159	6.392	PCG	processing				
ENSMUSG00000020530	ENSMUST00000154915	46.623	20.784	10.512	25.973	PCG	processing				
ENSMUSG00000020530	ENSMUST00000165459	57.441	18.423	9.892	28.585	PCG	processing				
ENSMUSG00000020530	ENSMUST00000166425	42.549	12.523	6.296	20.456	PCG	processing				
ENSMUSG00000020530	ENSMUST00000168267	121.856	110.298	39.416	90.523	PCG	processing				
ENSMUSG00000020530	ENSMUST00000168434	47.665	19.400	11.916	26.327	PCG	processing				
ENSMUSG00000020530	ENSMUST00000170741	32.791	17.405	9.120	19.772	PCG	processing				
ENSMUSG00000020530	ENSMUST00000172405	37.006	17.019	9.615	21.213	PCG	processing				
ENSMUSG00000020532	ENSMUST00000020843	11.127	6.845	3.437	7.136	PCG	processing				
ENSMUSG00000020532	ENSMUST00000103201	11.840	6.754	3.450	7.348	PCG	processing				
ENSMUSG00000020532	ENSMUST00000130012	4.568	2.779	2.485	3.277	PCG	processing				
ENSMUSG00000020532	ENSMUST00000133811	2.292	1.496	1.202	1.663	PCG	processing				
ENSMUSG00000020532	ENSMUST00000136463	2.697	1.885	1.401	1.994	PCG	processing				
ENSMUSG00000020532	ENSMUST00000137500	3.111	1.891	1.898	2.300	PCG	processing				
ENSMUSG00000020534	ENSMUST00000018744	26.093	17.678	5.651	16.474	PCG	processing				
ENSMUSG00000020534	ENSMUST00000124227	1.879	1.298	0.442	1.206	PCG	processing				
ENSMUSG00000020534	ENSMUST00000135081	5.855	2.896	1.398	3.383	PCG	processing				
ENSMUSG00000020534	ENSMUST00000172659	5.126	1.616	0.626	2.456	PCG	processing				
ENSMUSG00000020534	ENSMUST00000172804	7.728	4.081	2.037	4.615	PCG	processing				
ENSMUSG00000020534	ENSMUST00000173260	8.146	3.924	1.526	4.532	PCG	processing				
ENSMUSG00000020534	ENSMUST00000173698	5.186	2.858	0.865	2.969	PCG	processing				
ENSMUSG00000020534	ENSMUST00000174093	8.964	7.541	2.660	6.388	PCG	processing				
ENSMUSG00000020534	ENSMUST00000174174	4.205	2.785	1.060	2.683	PCG	processing				
ENSMUSG00000020534	ENSMUST00000174214	6.642	4.260	1.474	4.125	PCG	processing				
ENSMUSG00000020534	ENSMUST00000174719	5.116	3.230	1.203	3.183	PCG	processing				
ENSMUSG00000020536	ENSMUST00000052346	13.689	12.909	3.022	9.874	PCG	processing				
ENSMUSG00000020536	ENSMUST00000108719	17.904	19.173	4.591	13.889	PCG	processing				
ENSMUSG00000020537	ENSMUST00000018568	21.560	9.071	4.338	11.656	PCG	processing				
ENSMUSG00000020537	ENSMUST00000136484	34.941	13.762	5.323	18.009	PCG	processing				
ENSMUSG00000020537	ENSMUST00000138713	7.817	3.008	1.636	4.153	PCG	processing				
ENSMUSG00000020537	ENSMUST00000147745	9.198	4.204	2.292	5.231	PCG	processing				
ENSMUSG00000020537	ENSMUST00000155731	29.307	3.131	NA	16.219	PCG	processing				
ENSMUSG00000020538	ENSMUST00000020846	5.482	4.448	1.274	3.735	PCG	processing				
ENSMUSG00000020538	ENSMUST00000136215	0.748	0.702	0.436	0.629	PCG	processing				
ENSMUSG00000020538	ENSMUST00000144942	31.961	13.786	6.830	17.525	PCG	processing				
ENSMUSG00000020538	ENSMUST00000147967	14.339	4.365	2.706	7.137	PCG	processing				
ENSMUSG00000020538	ENSMUST00000149238	13.709	NA	4.018	8.864	PCG	processing				
ENSMUSG00000020538	ENSMUST00000154925	NA	4.271	1.953	3.112	PCG	processing				
ENSMUSG00000020541	ENSMUST00000020849	17.063	7.314	3.284	9.220	PCG	processing				
ENSMUSG00000020541	ENSMUST00000107867	10.300	4.301	2.021	5.541	PCG	processing				
ENSMUSG00000020541	ENSMUST00000107868	20.439	9.651	3.542	11.211	PCG	processing				
ENSMUSG00000020541	ENSMUST00000107869	20.642	9.428	3.655	11.242	PCG	processing				
ENSMUSG00000020541	ENSMUST00000127034	5.091	1.090	0.791	2.324	PCG	processing				
ENSMUSG00000020541	ENSMUST00000147329	2.671	2.391	0.936	1.999	PCG	processing				
ENSMUSG00000020541	ENSMUST00000154599	14.522	5.643	1.662	7.276	PCG	processing				
ENSMUSG00000020544	ENSMUST00000020851	14.452	5.623	3.339	7.805	PCG	processing				
ENSMUSG00000020544	ENSMUST00000099960	9.870	3.557	1.825	5.084	PCG	processing				
ENSMUSG00000020546	ENSMUST00000020858	0.158	0.075	0.030	0.088	PCG	processing				
ENSMUSG00000020546	ENSMUST00000107872	12.541	6.470	3.126	7.379	PCG	processing				
ENSMUSG00000020546	ENSMUST00000107875	14.800	8.061	4.047	8.969	PCG	processing				
ENSMUSG00000020546	ENSMUST00000123260	0.034	0.009	0.005	0.016	PCG	processing				
ENSMUSG00000020546	ENSMUST00000132078	0.925	0.625	NA	0.775	PCG	processing				
ENSMUSG00000020546	ENSMUST00000132905	12.832	5.829	2.660	7.107	PCG	processing				
ENSMUSG00000020546	ENSMUST00000143203	0.231	0.101	0.040	0.124	PCG	processing				
ENSMUSG00000020547	ENSMUST00000020856	14.056	8.317	3.666	8.680	PCG	processing				
ENSMUSG00000020549	ENSMUST00000071891	12.324	6.480	2.319	7.041	PCG	processing				
ENSMUSG00000020549	ENSMUST00000101049	13.823	5.802	2.087	7.237	PCG	processing				
ENSMUSG00000020549	ENSMUST00000108697	18.017	7.921	2.696	9.545	PCG	processing				
ENSMUSG00000020549	ENSMUST00000128693	1.094	0.788	0.325	0.736	PCG	processing				
ENSMUSG00000020549	ENSMUST00000132308	18.354	5.719	2.665	8.913	PCG	processing				
ENSMUSG00000020549	ENSMUST00000140369	22.570	8.916	3.421	11.636	PCG	processing				
ENSMUSG00000020549	ENSMUST00000142574	2.194	0.331	0.130	0.885	PCG	processing				
ENSMUSG00000020553	ENSMUST00000020864	10.731	9.557	4.386	8.225	PCG	processing				
ENSMUSG00000020561	ENSMUST00000020877	26.750	8.251	6.986	13.995	PCG	processing				
ENSMUSG00000020562	ENSMUST00000020878	13.028	10.666	2.945	8.880	PCG	processing				
ENSMUSG00000020564	ENSMUST00000077456	8.582	3.635	2.229	4.815	PCG	processing				
ENSMUSG00000020564	ENSMUST00000090597	19.612	8.333	2.748	10.231	PCG	processing				
ENSMUSG00000020564	ENSMUST00000110824	9.775	3.749	2.435	5.320	PCG	processing				
ENSMUSG00000020564	ENSMUST00000125192	6.219	1.820	0.879	2.973	PCG	processing				
ENSMUSG00000020564	ENSMUST00000126275	10.885	5.277	1.462	5.875	PCG	processing				
ENSMUSG00000020564	ENSMUST00000130740	8.157	2.759	1.695	4.204	PCG	processing				
ENSMUSG00000020564	ENSMUST00000133549	NA	7.431	3.168	5.300	PCG	processing				
ENSMUSG00000020564	ENSMUST00000136644	2.138	0.480	0.446	1.021	PCG	processing				
ENSMUSG00000020564	ENSMUST00000142184	1.868	0.632	NA	1.250	PCG	processing				
ENSMUSG00000020564	ENSMUST00000146040	11.386	4.198	2.010	5.865	PCG	processing				
ENSMUSG00000020564	ENSMUST00000154742	12.438	4.458	1.479	6.125	PCG	processing				
ENSMUSG00000020566	ENSMUST00000156727	NA	2.323	2.163	2.243	PCG	processing				
ENSMUSG00000020570	ENSMUST00000020885	15.372	7.603	3.059	8.678	PCG	processing				
ENSMUSG00000020570	ENSMUST00000076698	14.970	7.142	3.329	8.480	PCG	processing				
ENSMUSG00000020570	ENSMUST00000122861	8.439	4.194	1.516	4.717	PCG	processing				
ENSMUSG00000020570	ENSMUST00000129592	9.056	3.267	1.107	4.477	PCG	processing				
ENSMUSG00000020570	ENSMUST00000131562	17.479	4.990	2.519	8.329	PCG	processing				
ENSMUSG00000020570	ENSMUST00000139339	14.764	5.915	1.903	7.527	PCG	processing				
ENSMUSG00000020571	ENSMUST00000057288	60.187	29.281	16.786	35.418	PCG	processing				
ENSMUSG00000020571	ENSMUST00000159434	8.512	4.102	2.196	4.936	PCG	processing				
ENSMUSG00000020571	ENSMUST00000161853	2.765	1.333	0.498	1.532	PCG	processing				
ENSMUSG00000020571	ENSMUST00000162936	33.652	14.683	7.719	18.685	PCG	processing				
ENSMUSG00000020571	ENSMUST00000163000	66.025	13.918	9.111	29.684	PCG	processing				
ENSMUSG00000020572	ENSMUST00000020886	18.308	13.293	5.397	12.332	PCG	processing				
ENSMUSG00000020576	ENSMUST00000042953	4.848	2.326	1.367	2.847	PCG	processing				
ENSMUSG00000020577	ENSMUST00000020896	21.075	12.798	6.271	13.381	PCG	processing				
ENSMUSG00000020577	ENSMUST00000128644	3.691	3.798	1.066	2.852	PCG	processing				
ENSMUSG00000020577	ENSMUST00000138393	3.864	3.523	0.833	2.740	PCG	processing				
ENSMUSG00000020580	ENSMUST00000020904	34.380	22.688	10.755	22.608	PCG	processing				
ENSMUSG00000020583	ENSMUST00000020899	7.016	5.030	1.710	4.585	PCG	processing				
ENSMUSG00000020585	ENSMUST00000020909	3.372	3.407	0.925	2.568	PCG	processing				
ENSMUSG00000020589	ENSMUST00000069005	6.313	3.786	1.630	3.910	PCG	processing				
ENSMUSG00000020589	ENSMUST00000069066	5.648	3.285	1.463	3.466	PCG	processing				
ENSMUSG00000020590	ENSMUST00000048519	17.232	8.450	3.163	9.615	PCG	processing				
ENSMUSG00000020590	ENSMUST00000163677	9.036	4.533	1.622	5.064	PCG	processing				
ENSMUSG00000020592	ENSMUST00000020911	21.893	19.178	7.299	16.123	PCG	processing				
ENSMUSG00000020592	ENSMUST00000161883	1.436	NA	1.182	1.309	PCG	processing				
ENSMUSG00000020592	ENSMUST00000171158	22.591	18.967	7.349	16.302	PCG	processing				
ENSMUSG00000020593	ENSMUST00000067124	10.517	8.451	3.363	7.444	PCG	processing				
ENSMUSG00000020593	ENSMUST00000111067	8.997	7.265	2.828	6.363	PCG	processing				
ENSMUSG00000020594	ENSMUST00000020915	11.306	6.853	3.129	7.096	PCG	processing				
ENSMUSG00000020594	ENSMUST00000111122	22.338	12.867	5.574	13.593	PCG	processing				
ENSMUSG00000020594	ENSMUST00000111123	13.476	7.903	3.601	8.327	PCG	processing				
ENSMUSG00000020594	ENSMUST00000163569	12.740	6.204	3.210	7.385	PCG	processing				
ENSMUSG00000020594	ENSMUST00000163730	6.360	4.139	1.826	4.108	PCG	processing				
ENSMUSG00000020594	ENSMUST00000164818	7.989	4.301	2.400	4.897	PCG	processing				
ENSMUSG00000020594	ENSMUST00000165293	17.341	10.379	4.645	10.788	PCG	processing				
ENSMUSG00000020594	ENSMUST00000166965	5.907	3.707	1.374	3.663	PCG	processing				
ENSMUSG00000020594	ENSMUST00000168361	12.155	7.131	3.170	7.485	PCG	processing				
ENSMUSG00000020594	ENSMUST00000169089	12.901	7.076	3.141	7.706	PCG	processing				
ENSMUSG00000020594	ENSMUST00000169177	1.894	1.049	0.373	1.105	PCG	processing				
ENSMUSG00000020594	ENSMUST00000169750	9.334	6.609	2.496	6.146	PCG	processing				
ENSMUSG00000020594	ENSMUST00000170037	12.454	10.316	3.777	8.849	PCG	processing				
ENSMUSG00000020594	ENSMUST00000171418	11.300	6.312	2.965	6.859	PCG	processing				
ENSMUSG00000020594	ENSMUST00000171608	NA	10.508	6.186	8.347	PCG	processing				
ENSMUSG00000020594	ENSMUST00000178015	24.090	13.876	5.963	14.643	PCG	processing				
ENSMUSG00000020598	ENSMUST00000020939	1.957	1.023	0.591	1.190	PCG	processing				
ENSMUSG00000020598	ENSMUST00000110748	1.541	0.752	0.406	0.900	PCG	processing				
ENSMUSG00000020599	ENSMUST00000020920	3.256	1.655	0.817	1.909	PCG	processing				
ENSMUSG00000020599	ENSMUST00000103062	2.273	1.293	0.623	1.396	PCG	processing				
ENSMUSG00000020599	ENSMUST00000106704	31.427	14.831	6.088	17.449	PCG	processing				
ENSMUSG00000020599	ENSMUST00000106706	5.652	2.630	1.494	3.258	PCG	processing				
ENSMUSG00000020599	ENSMUST00000156785	5.691	2.706	4.538	4.311	PCG	processing				
ENSMUSG00000020601	ENSMUST00000020922	4.246	1.862	NA	3.054	PCG	processing				
ENSMUSG00000020605	ENSMUST00000020927	34.503	27.124	10.906	24.178	PCG	processing				
ENSMUSG00000020608	ENSMUST00000020931	38.518	28.857	11.807	26.394	PCG	processing				
ENSMUSG00000020610	ENSMUST00000020929	10.382	6.313	3.042	6.579	PCG	processing				
ENSMUSG00000020610	ENSMUST00000092500	5.225	3.976	1.614	3.605	PCG	processing				
ENSMUSG00000020610	ENSMUST00000103061	8.127	5.032	2.559	5.239	PCG	processing				
ENSMUSG00000020610	ENSMUST00000125108	19.987	9.490	3.527	11.001	PCG	processing				
ENSMUSG00000020610	ENSMUST00000131181	5.781	2.243	2.205	3.410	PCG	processing				
ENSMUSG00000020610	ENSMUST00000141739	2.871	1.972	1.079	1.974	PCG	processing				
ENSMUSG00000020610	ENSMUST00000154875	55.191	41.987	12.480	36.553	PCG	processing				
ENSMUSG00000020610	ENSMUST00000155036	NA	12.556	3.769	8.163	PCG	processing				
ENSMUSG00000020611	ENSMUST00000020930	36.908	22.728	7.230	22.288	PCG	processing				
ENSMUSG00000020611	ENSMUST00000106702	15.061	8.739	2.815	8.872	PCG	processing				
ENSMUSG00000020612	ENSMUST00000049527	38.171	21.810	7.694	22.558	PCG	processing				
ENSMUSG00000020612	ENSMUST00000106676	7.463	3.053	1.563	4.027	PCG	processing				
ENSMUSG00000020612	ENSMUST00000106677	46.562	28.147	9.878	28.196	PCG	processing				
ENSMUSG00000020612	ENSMUST00000123354	3.209	0.564	0.261	1.344	PCG	processing				
ENSMUSG00000020620	ENSMUST00000020948	3.494	1.722	1.362	2.193	PCG	processing				
ENSMUSG00000020620	ENSMUST00000106669	1.797	1.087	0.702	1.196	PCG	processing				
ENSMUSG00000020621	ENSMUST00000020947	14.598	7.743	5.315	9.219	PCG	processing				
ENSMUSG00000020623	ENSMUST00000020949	11.514	6.430	3.385	7.109	PCG	processing				
ENSMUSG00000020623	ENSMUST00000100260	4.013	1.803	1.345	2.387	PCG	processing				
ENSMUSG00000020623	ENSMUST00000133920	13.967	4.480	4.027	7.491	PCG	processing				
ENSMUSG00000020623	ENSMUST00000146084	14.951	7.110	4.124	8.728	PCG	processing				
ENSMUSG00000020623	ENSMUST00000146540	20.752	10.568	6.727	12.682	PCG	processing				
ENSMUSG00000020628	ENSMUST00000020954	18.203	11.766	4.723	11.564	PCG	processing				
ENSMUSG00000020628	ENSMUST00000168129	15.822	9.903	3.617	9.781	PCG	processing				
ENSMUSG00000020628	ENSMUST00000170994	9.524	5.813	2.457	5.931	PCG	processing				
ENSMUSG00000020629	ENSMUST00000020957	91.220	55.724	24.844	57.263	PCG	processing				
ENSMUSG00000020629	ENSMUST00000135772	75.935	44.242	19.635	46.604	PCG	processing				
ENSMUSG00000020629	ENSMUST00000138081	25.442	11.583	6.299	14.442	PCG	processing				
ENSMUSG00000020630	ENSMUST00000020959	14.171	13.729	3.863	10.588	PCG	processing				
ENSMUSG00000020634	ENSMUST00000020962	20.779	13.612	6.169	13.520	PCG	processing				
ENSMUSG00000020634	ENSMUST00000141360	16.035	11.130	4.759	10.641	PCG	processing				
ENSMUSG00000020634	ENSMUST00000142867	18.978	13.978	5.851	12.936	PCG	processing				
ENSMUSG00000020635	ENSMUST00000020964	9.491	7.771	2.511	6.591	PCG	processing				
ENSMUSG00000020640	ENSMUST00000062580	18.021	12.092	4.435	11.516	PCG	processing				
ENSMUSG00000020642	ENSMUST00000020971	15.455	9.972	3.620	9.683	PCG	processing				
ENSMUSG00000020642	ENSMUST00000062149	16.819	10.502	4.138	10.486	PCG	processing				
ENSMUSG00000020646	ENSMUST00000078902	8.940	5.368	2.831	5.713	PCG	processing				
ENSMUSG00000020646	ENSMUST00000110942	6.910	4.683	2.412	4.669	PCG	processing				
ENSMUSG00000020647	ENSMUST00000085814	7.827	4.459	1.731	4.672	PCG	processing				
ENSMUSG00000020648	ENSMUST00000020977	8.556	3.999	2.362	4.972	PCG	processing				
ENSMUSG00000020649	ENSMUST00000020980	58.274	41.379	10.680	36.778	PCG	processing				
ENSMUSG00000020649	ENSMUST00000153058	9.172	6.926	1.397	5.832	PCG	processing				
ENSMUSG00000020649	ENSMUST00000154588	33.062	24.536	7.664	21.754	PCG	processing				
ENSMUSG00000020650	ENSMUST00000020979	11.713	5.011	4.551	7.092	PCG	processing				
ENSMUSG00000020650	ENSMUST00000177962	19.496	7.738	7.615	11.617	PCG	processing				
ENSMUSG00000020652	ENSMUST00000020981	4.167	1.827	0.691	2.228	PCG	processing				
ENSMUSG00000020652	ENSMUST00000111169	3.117	1.380	0.664	1.721	PCG	processing				
ENSMUSG00000020652	ENSMUST00000126017	1.907	0.820	0.409	1.045	PCG	processing				
ENSMUSG00000020652	ENSMUST00000128466	0.904	0.450	0.243	0.533	PCG	processing				
ENSMUSG00000020652	ENSMUST00000140975	1.640	0.770	0.314	0.908	PCG	processing				
ENSMUSG00000020652	ENSMUST00000146261	1.354	0.271	0.199	0.608	PCG	processing				
ENSMUSG00000020653	ENSMUST00000020982	38.067	20.458	17.904	25.476	PCG	processing				
ENSMUSG00000020653	ENSMUST00000139940	7.418	3.075	2.355	4.283	PCG	processing				
ENSMUSG00000020653	ENSMUST00000144046	22.073	8.360	6.016	12.150	PCG	processing				
ENSMUSG00000020653	ENSMUST00000146894	24.629	8.900	5.256	12.928	PCG	processing				
ENSMUSG00000020654	ENSMUST00000020984	5.022	3.148	1.380	3.183	PCG	processing				
ENSMUSG00000020654	ENSMUST00000124505	4.913	3.120	1.297	3.110	PCG	processing				
ENSMUSG00000020654	ENSMUST00000127110	12.024	7.917	2.412	7.451	PCG	processing				
ENSMUSG00000020654	ENSMUST00000127756	4.780	3.155	1.393	3.109	PCG	processing				
ENSMUSG00000020654	ENSMUST00000152065	4.678	2.982	1.400	3.020	PCG	processing				
ENSMUSG00000020654	ENSMUST00000152792	4.698	3.061	1.399	3.053	PCG	processing				
ENSMUSG00000020656	ENSMUST00000020985	21.692	10.952	8.168	13.604	PCG	processing				
ENSMUSG00000020656	ENSMUST00000085553	11.916	5.352	3.435	6.901	PCG	processing				
ENSMUSG00000020657	ENSMUST00000020986	3.804	1.880	1.090	2.258	PCG	processing				
ENSMUSG00000020657	ENSMUST00000049584	1.929	1.035	0.510	1.158	PCG	processing				
ENSMUSG00000020658	ENSMUST00000111178	2.875	1.766	0.712	1.785	PCG	processing				
ENSMUSG00000020659	ENSMUST00000064240	11.798	5.927	1.995	6.573	PCG	processing				
ENSMUSG00000020659	ENSMUST00000085487	43.993	22.072	7.378	24.481	PCG	processing				
ENSMUSG00000020659	ENSMUST00000101499	22.775	11.059	4.109	12.648	PCG	processing				
ENSMUSG00000020661	ENSMUST00000020991	34.093	22.573	8.079	21.582	PCG	processing				
ENSMUSG00000020661	ENSMUST00000085826	5.181	3.147	0.915	3.081	PCG	processing				
ENSMUSG00000020661	ENSMUST00000111186	9.618	5.449	2.077	5.714	PCG	processing				
ENSMUSG00000020661	ENSMUST00000172509	39.650	24.278	8.418	24.115	PCG	processing				
ENSMUSG00000020661	ENSMUST00000172689	75.898	39.694	18.006	44.532	PCG	processing				
ENSMUSG00000020661	ENSMUST00000172749	20.248	13.055	3.877	12.393	PCG	processing				
ENSMUSG00000020661	ENSMUST00000172816	2.019	NA	0.544	1.281	PCG	processing				
ENSMUSG00000020661	ENSMUST00000172913	3.628	1.769	0.933	2.110	PCG	processing				
ENSMUSG00000020661	ENSMUST00000173197	0.868	NA	0.275	0.571	PCG	processing				
ENSMUSG00000020661	ENSMUST00000174102	28.903	15.356	7.484	17.248	PCG	processing				
ENSMUSG00000020661	ENSMUST00000174272	6.825	3.255	0.946	3.676	PCG	processing				
ENSMUSG00000020661	ENSMUST00000174483	83.455	47.732	19.561	50.249	PCG	processing				
ENSMUSG00000020661	ENSMUST00000174733	39.219	21.412	8.296	22.976	PCG	processing				
ENSMUSG00000020661	ENSMUST00000174774	NA	85.149	18.045	51.597	PCG	processing				
ENSMUSG00000020661	ENSMUST00000174817	44.575	31.410	11.187	29.057	PCG	processing				
ENSMUSG00000020664	ENSMUST00000110857	134.368	72.113	28.459	78.313	PCG	processing				
ENSMUSG00000020668	ENSMUST00000020999	19.281	12.222	4.264	11.922	PCG	processing				
ENSMUSG00000020669	ENSMUST00000020997	7.869	5.895	1.851	5.205	PCG	processing				
ENSMUSG00000020669	ENSMUST00000110880	10.189	7.214	2.457	6.620	PCG	processing				
ENSMUSG00000020669	ENSMUST00000128814	9.602	7.189	2.258	6.350	PCG	processing				
ENSMUSG00000020669	ENSMUST00000142693	6.476	4.071	1.413	3.987	PCG	processing				
ENSMUSG00000020671	ENSMUST00000021001	31.920	19.481	7.249	19.550	PCG	processing				
ENSMUSG00000020674	ENSMUST00000118321	2.671	1.299	0.872	1.614	PCG	processing				
ENSMUSG00000020674	ENSMUST00000122328	6.053	2.639	1.345	3.346	PCG	processing				
ENSMUSG00000020674	ENSMUST00000155318	1.567	0.715	0.469	0.917	PCG	processing				
ENSMUSG00000020677	ENSMUST00000049257	25.918	17.254	5.614	16.262	PCG	processing				
ENSMUSG00000020677	ENSMUST00000130982	12.492	6.806	2.115	7.138	PCG	processing				
ENSMUSG00000020680	ENSMUST00000021018	7.311	3.418	1.685	4.138	PCG	processing				
ENSMUSG00000020680	ENSMUST00000126134	14.163	7.379	2.963	8.168	PCG	processing				
ENSMUSG00000020680	ENSMUST00000133170	6.304	2.825	1.552	3.560	PCG	processing				
ENSMUSG00000020680	ENSMUST00000134185	14.013	7.223	2.687	7.974	PCG	processing				
ENSMUSG00000020680	ENSMUST00000152405	1.735	0.679	0.331	0.915	PCG	processing				
ENSMUSG00000020687	ENSMUST00000093923	34.679	18.407	7.375	20.153	PCG	processing				
ENSMUSG00000020687	ENSMUST00000106961	41.841	22.026	7.975	23.947	PCG	processing				
ENSMUSG00000020687	ENSMUST00000106962	37.059	20.102	7.934	21.698	PCG	processing				
ENSMUSG00000020687	ENSMUST00000127506	4.827	3.366	1.071	3.088	PCG	processing				
ENSMUSG00000020687	ENSMUST00000135303	40.309	23.542	8.492	24.115	PCG	processing				
ENSMUSG00000020689	ENSMUST00000127140	2.783	2.946	0.776	2.168	PCG	processing				
ENSMUSG00000020691	ENSMUST00000021030	9.278	4.683	1.916	5.292	PCG	processing				
ENSMUSG00000020691	ENSMUST00000129012	22.769	10.199	4.291	12.420	PCG	processing				
ENSMUSG00000020691	ENSMUST00000132185	7.223	3.006	1.093	3.774	PCG	processing				
ENSMUSG00000020691	ENSMUST00000136214	5.179	2.530	1.058	2.923	PCG	processing				
ENSMUSG00000020691	ENSMUST00000155460	12.080	7.436	2.858	7.458	PCG	processing				
ENSMUSG00000020692	ENSMUST00000103213	10.775	8.504	2.308	7.196	PCG	processing				
ENSMUSG00000020692	ENSMUST00000124109	6.063	9.055	0.853	5.324	PCG	processing				
ENSMUSG00000020692	ENSMUST00000126202	NA	12.355	1.153	6.754	PCG	processing				
ENSMUSG00000020692	ENSMUST00000140318	22.436	17.061	4.157	14.551	PCG	processing				
ENSMUSG00000020692	ENSMUST00000147915	NA	5.662	0.812	3.237	PCG	processing				
ENSMUSG00000020692	ENSMUST00000167196	10.496	7.162	2.409	6.689	PCG	processing				
ENSMUSG00000020694	ENSMUST00000015107	51.770	26.040	11.495	29.768	PCG	processing				
ENSMUSG00000020694	ENSMUST00000092537	52.394	28.565	11.393	30.784	PCG	processing				
ENSMUSG00000020694	ENSMUST00000106939	23.883	13.196	5.347	14.142	PCG	processing				
ENSMUSG00000020694	ENSMUST00000106941	29.820	16.427	6.458	17.569	PCG	processing				
ENSMUSG00000020694	ENSMUST00000123050	27.594	15.905	7.259	16.919	PCG	processing				
ENSMUSG00000020694	ENSMUST00000126054	29.827	16.802	5.910	17.513	PCG	processing				
ENSMUSG00000020694	ENSMUST00000126175	46.588	25.284	10.703	27.525	PCG	processing				
ENSMUSG00000020694	ENSMUST00000134419	49.462	27.394	14.570	30.475	PCG	processing				
ENSMUSG00000020694	ENSMUST00000145048	31.618	18.756	7.777	19.384	PCG	processing				
ENSMUSG00000020694	ENSMUST00000146910	48.431	26.836	9.886	28.384	PCG	processing				
ENSMUSG00000020694	ENSMUST00000149459	38.781	20.193	7.884	22.286	PCG	processing				
ENSMUSG00000020694	ENSMUST00000152404	29.877	17.668	7.166	18.237	PCG	processing				
ENSMUSG00000020696	ENSMUST00000021036	25.051	17.903	6.255	16.403	PCG	processing				
ENSMUSG00000020696	ENSMUST00000071152	17.037	13.457	5.639	12.045	PCG	processing				
ENSMUSG00000020696	ENSMUST00000074515	49.771	28.182	12.721	30.224	PCG	processing				
ENSMUSG00000020696	ENSMUST00000093975	20.726	17.654	6.854	15.078	PCG	processing				
ENSMUSG00000020696	ENSMUST00000103218	8.132	4.787	1.605	4.841	PCG	processing				
ENSMUSG00000020696	ENSMUST00000108173	18.007	14.765	5.923	12.899	PCG	processing				
ENSMUSG00000020696	ENSMUST00000126660	2.129	1.250	0.345	1.242	PCG	processing				
ENSMUSG00000020697	ENSMUST00000021039	39.441	21.667	8.329	23.146	PCG	processing				
ENSMUSG00000020697	ENSMUST00000080461	19.342	11.325	4.514	11.727	PCG	processing				
ENSMUSG00000020697	ENSMUST00000092849	27.533	15.936	5.850	16.440	PCG	processing				
ENSMUSG00000020697	ENSMUST00000131537	47.833	18.317	8.429	24.859	PCG	processing				
ENSMUSG00000020697	ENSMUST00000154887	40.239	21.787	6.868	22.965	PCG	processing				
ENSMUSG00000020697	ENSMUST00000155818	13.807	8.471	3.112	8.464	PCG	processing				
ENSMUSG00000020697	ENSMUST00000172609	29.520	14.049	6.577	16.716	PCG	processing				
ENSMUSG00000020697	ENSMUST00000172837	1.012	0.639	0.287	0.646	PCG	processing				
ENSMUSG00000020697	ENSMUST00000173009	62.352	22.366	10.501	31.739	PCG	processing				
ENSMUSG00000020697	ENSMUST00000173347	22.890	12.605	5.441	13.646	PCG	processing				
ENSMUSG00000020697	ENSMUST00000173722	40.587	19.265	8.250	22.701	PCG	processing				
ENSMUSG00000020697	ENSMUST00000173727	24.027	13.907	5.677	14.537	PCG	processing				
ENSMUSG00000020698	ENSMUST00000021040	5.438	3.627	1.855	3.640	PCG	processing				
ENSMUSG00000020698	ENSMUST00000100722	2.904	1.837	0.956	1.899	PCG	processing				
ENSMUSG00000020700	ENSMUST00000002044	2.944	1.693	0.691	1.776	PCG	processing				
ENSMUSG00000020700	ENSMUST00000124449	1.976	0.933	0.524	1.144	PCG	processing				
ENSMUSG00000020700	ENSMUST00000129793	7.426	4.706	NA	6.066	PCG	processing				
ENSMUSG00000020705	ENSMUST00000021046	26.776	18.083	6.422	17.094	PCG	processing				
ENSMUSG00000020705	ENSMUST00000152860	9.776	5.754	1.915	5.815	PCG	processing				
ENSMUSG00000020706	ENSMUST00000021048	82.055	53.066	17.557	50.893	PCG	processing				
ENSMUSG00000020706	ENSMUST00000126938	187.199	216.150	35.571	146.307	PCG	processing				
ENSMUSG00000020706	ENSMUST00000143729	35.093	12.409	3.006	16.836	PCG	processing				
ENSMUSG00000020706	ENSMUST00000154635	15.022	11.323	3.937	10.094	PCG	processing				
ENSMUSG00000020707	ENSMUST00000017839	3.113	1.293	0.546	1.650	PCG	processing				
ENSMUSG00000020707	ENSMUST00000134909	0.274	0.343	0.170	0.262	PCG	processing				
ENSMUSG00000020708	ENSMUST00000021049	53.987	28.735	14.899	32.540	PCG	processing				
ENSMUSG00000020708	ENSMUST00000133131	40.746	20.946	11.215	24.302	PCG	processing				
ENSMUSG00000020709	ENSMUST00000021050	12.185	9.939	3.380	8.502	PCG	processing				
ENSMUSG00000020709	ENSMUST00000134118	2.293	0.765	0.847	1.302	PCG	processing				
ENSMUSG00000020712	ENSMUST00000044462	1.285	1.432	0.348	1.022	PCG	processing				
ENSMUSG00000020712	ENSMUST00000142472	0.780	1.166	NA	0.973	PCG	processing				
ENSMUSG00000020715	ENSMUST00000001059	2.508	1.714	0.673	1.632	PCG	processing				
ENSMUSG00000020715	ENSMUST00000106799	0.806	0.423	0.542	0.591	PCG	processing				
ENSMUSG00000020715	ENSMUST00000106800	1.162	0.787	0.759	0.903	PCG	processing				
ENSMUSG00000020715	ENSMUST00000106801	2.185	1.699	0.736	1.540	PCG	processing				
ENSMUSG00000020715	ENSMUST00000131895	2.701	2.187	0.768	1.886	PCG	processing				
ENSMUSG00000020716	ENSMUST00000071325	9.883	5.279	2.707	5.957	PCG	processing				
ENSMUSG00000020716	ENSMUST00000108251	10.508	5.643	3.514	6.555	PCG	processing				
ENSMUSG00000020716	ENSMUST00000122917	9.246	4.345	3.473	5.688	PCG	processing				
ENSMUSG00000020716	ENSMUST00000130979	4.860	2.145	1.493	2.833	PCG	processing				
ENSMUSG00000020716	ENSMUST00000131800	3.344	1.908	1.159	2.137	PCG	processing				
ENSMUSG00000020716	ENSMUST00000137997	20.374	11.878	7.569	13.274	PCG	processing				
ENSMUSG00000020716	ENSMUST00000145839	2.122	0.652	0.736	1.170	PCG	processing				
ENSMUSG00000020716	ENSMUST00000146699	23.541	11.408	8.109	14.353	PCG	processing				
ENSMUSG00000020717	ENSMUST00000068021	28.183	16.532	7.897	17.537	PCG	processing				
ENSMUSG00000020717	ENSMUST00000080853	25.655	16.039	8.907	16.867	PCG	processing				
ENSMUSG00000020717	ENSMUST00000103069	30.429	17.053	10.328	19.270	PCG	processing				
ENSMUSG00000020717	ENSMUST00000106796	24.597	15.476	8.786	16.286	PCG	processing				
ENSMUSG00000020717	ENSMUST00000124958	44.358	29.866	15.718	29.981	PCG	processing				
ENSMUSG00000020717	ENSMUST00000135481	13.934	6.266	3.674	7.958	PCG	processing				
ENSMUSG00000020718	ENSMUST00000021060	4.257	2.643	1.205	2.701	PCG	processing				
ENSMUSG00000020718	ENSMUST00000126201	2.218	1.890	0.428	1.512	PCG	processing				
ENSMUSG00000020718	ENSMUST00000127061	5.345	3.388	1.477	3.404	PCG	processing				
ENSMUSG00000020718	ENSMUST00000134029	7.140	5.397	2.163	4.900	PCG	processing				
ENSMUSG00000020718	ENSMUST00000142590	6.142	3.937	3.286	4.455	PCG	processing				
ENSMUSG00000020718	ENSMUST00000155107	3.050	1.768	0.756	1.858	PCG	processing				
ENSMUSG00000020719	ENSMUST00000021062	20.117	11.583	4.498	12.066	PCG	processing				
ENSMUSG00000020719	ENSMUST00000106778	49.708	21.278	7.476	26.154	PCG	processing				
ENSMUSG00000020719	ENSMUST00000106779	3.282	2.051	0.702	2.012	PCG	processing				
ENSMUSG00000020719	ENSMUST00000123339	41.785	22.863	6.567	23.738	PCG	processing				
ENSMUSG00000020719	ENSMUST00000127481	14.230	8.921	3.109	8.753	PCG	processing				
ENSMUSG00000020719	ENSMUST00000129585	47.573	21.941	6.325	25.280	PCG	processing				
ENSMUSG00000020719	ENSMUST00000130172	9.129	4.656	2.070	5.285	PCG	processing				
ENSMUSG00000020719	ENSMUST00000133426	92.127	40.918	15.314	49.453	PCG	processing				
ENSMUSG00000020720	ENSMUST00000021063	160.263	86.902	34.134	93.766	PCG	processing				
ENSMUSG00000020720	ENSMUST00000106750	263.960	151.177	58.753	157.963	PCG	processing				
ENSMUSG00000020720	ENSMUST00000106752	57.741	38.895	13.620	36.752	PCG	processing				
ENSMUSG00000020721	ENSMUST00000075012	31.096	17.257	6.232	18.195	PCG	processing				
ENSMUSG00000020721	ENSMUST00000100305	16.600	9.520	3.883	10.001	PCG	processing				
ENSMUSG00000020721	ENSMUST00000106746	21.984	13.001	4.943	13.309	PCG	processing				
ENSMUSG00000020721	ENSMUST00000133862	28.440	14.039	5.988	16.156	PCG	processing				
ENSMUSG00000020721	ENSMUST00000141730	4.956	1.820	1.038	2.605	PCG	processing				
ENSMUSG00000020721	ENSMUST00000143634	8.382	2.894	1.906	4.394	PCG	processing				
ENSMUSG00000020721	ENSMUST00000153080	13.154	7.282	3.679	8.038	PCG	processing				
ENSMUSG00000020721	ENSMUST00000154847	8.045	6.053	2.275	5.458	PCG	processing				
ENSMUSG00000020728	ENSMUST00000061287	7.704	3.128	2.183	4.338	PCG	processing				
ENSMUSG00000020728	ENSMUST00000106715	2.623	1.370	1.112	1.702	PCG	processing				
ENSMUSG00000020728	ENSMUST00000106718	1.907	1.255	1.017	1.393	PCG	processing				
ENSMUSG00000020728	ENSMUST00000106724	1.182	0.976	0.646	0.935	PCG	processing				
ENSMUSG00000020728	ENSMUST00000129814	3.281	1.852	1.438	2.190	PCG	processing				
ENSMUSG00000020728	ENSMUST00000130515	8.572	3.661	2.457	4.897	PCG	processing				
ENSMUSG00000020728	ENSMUST00000132978	2.493	0.992	0.717	1.401	PCG	processing				
ENSMUSG00000020728	ENSMUST00000133670	7.149	2.875	1.785	3.936	PCG	processing				
ENSMUSG00000020728	ENSMUST00000138538	26.310	10.700	8.562	15.191	PCG	processing				
ENSMUSG00000020728	ENSMUST00000143212	11.041	7.022	4.017	7.360	PCG	processing				
ENSMUSG00000020728	ENSMUST00000146912	8.411	3.294	2.235	4.647	PCG	processing				
ENSMUSG00000020728	ENSMUST00000149683	14.447	6.217	4.896	8.520	PCG	processing				
ENSMUSG00000020728	ENSMUST00000150863	7.324	3.289	2.082	4.231	PCG	processing				
ENSMUSG00000020728	ENSMUST00000151755	1.086	0.562	0.403	0.684	PCG	processing				
ENSMUSG00000020732	ENSMUST00000067754	0.891	0.707	0.237	0.612	PCG	processing				
ENSMUSG00000020732	ENSMUST00000131046	2.329	1.709	1.000	1.679	PCG	processing				
ENSMUSG00000020733	ENSMUST00000021077	18.501	13.714	4.690	12.302	PCG	processing				
ENSMUSG00000020736	ENSMUST00000021082	NA	23.442	15.799	19.620	PCG	processing				
ENSMUSG00000020737	ENSMUST00000021083	13.832	8.097	2.733	8.221	PCG	processing				
ENSMUSG00000020737	ENSMUST00000139980	5.294	4.074	1.299	3.556	PCG	processing				
ENSMUSG00000020737	ENSMUST00000142238	0.649	0.552	0.168	0.456	PCG	processing				
ENSMUSG00000020737	ENSMUST00000145104	4.071	3.590	1.121	2.927	PCG	processing				
ENSMUSG00000020737	ENSMUST00000155399	6.831	5.169	1.408	4.469	PCG	processing				
ENSMUSG00000020738	ENSMUST00000021084	122.006	67.990	21.693	70.563	PCG	processing				
ENSMUSG00000020738	ENSMUST00000050672	26.716	16.344	7.288	16.783	PCG	processing				
ENSMUSG00000020738	ENSMUST00000117589	148.063	77.090	26.249	83.801	PCG	processing				
ENSMUSG00000020738	ENSMUST00000118155	88.125	47.988	15.010	50.374	PCG	processing				
ENSMUSG00000020738	ENSMUST00000121185	155.651	80.188	28.175	88.005	PCG	processing				
ENSMUSG00000020738	ENSMUST00000140844	23.999	12.590	5.034	13.874	PCG	processing				
ENSMUSG00000020738	ENSMUST00000153892	150.267	79.037	26.732	85.345	PCG	processing				
ENSMUSG00000020739	ENSMUST00000021085	14.857	7.879	3.763	8.833	PCG	processing				
ENSMUSG00000020739	ENSMUST00000127126	20.142	8.377	1.673	10.064	PCG	processing				
ENSMUSG00000020739	ENSMUST00000134209	2.546	1.997	0.960	1.834	PCG	processing				
ENSMUSG00000020739	ENSMUST00000135893	38.701	16.816	6.226	20.581	PCG	processing				
ENSMUSG00000020739	ENSMUST00000138998	28.676	17.891	9.748	18.772	PCG	processing				
ENSMUSG00000020739	ENSMUST00000140986	20.159	10.954	4.489	11.867	PCG	processing				
ENSMUSG00000020739	ENSMUST00000144473	4.852	2.713	0.941	2.835	PCG	processing				
ENSMUSG00000020740	ENSMUST00000019135	5.187	3.057	1.319	3.188	PCG	processing				
ENSMUSG00000020740	ENSMUST00000106508	7.311	4.078	1.818	4.402	PCG	processing				
ENSMUSG00000020740	ENSMUST00000123485	5.643	2.893	1.571	3.369	PCG	processing				
ENSMUSG00000020740	ENSMUST00000123831	6.931	4.148	2.080	4.386	PCG	processing				
ENSMUSG00000020740	ENSMUST00000125097	2.198	1.650	0.686	1.512	PCG	processing				
ENSMUSG00000020740	ENSMUST00000128437	1.582	0.599	0.370	0.850	PCG	processing				
ENSMUSG00000020740	ENSMUST00000132503	0.624	0.509	0.174	0.436	PCG	processing				
ENSMUSG00000020740	ENSMUST00000136790	8.779	1.677	0.762	3.739	PCG	processing				
ENSMUSG00000020740	ENSMUST00000148782	6.998	4.567	2.428	4.664	PCG	processing				
ENSMUSG00000020740	ENSMUST00000149814	1.303	1.022	0.327	0.884	PCG	processing				
ENSMUSG00000020740	ENSMUST00000154832	3.744	5.406	2.123	3.758	PCG	processing				
ENSMUSG00000020740	ENSMUST00000156173	6.978	4.216	1.938	4.377	PCG	processing				
ENSMUSG00000020741	ENSMUST00000092915	21.192	11.488	4.798	12.493	PCG	processing				
ENSMUSG00000020741	ENSMUST00000117818	11.991	7.731	2.786	7.502	PCG	processing				
ENSMUSG00000020741	ENSMUST00000127679	5.824	4.734	1.540	4.033	PCG	processing				
ENSMUSG00000020741	ENSMUST00000130398	0.760	0.587	0.494	0.614	PCG	processing				
ENSMUSG00000020741	ENSMUST00000155558	13.806	7.872	3.099	8.259	PCG	processing				
ENSMUSG00000020743	ENSMUST00000021087	13.347	8.099	3.587	8.345	PCG	processing				
ENSMUSG00000020743	ENSMUST00000106506	9.197	5.460	2.430	5.696	PCG	processing				
ENSMUSG00000020743	ENSMUST00000106507	9.351	5.711	2.477	5.847	PCG	processing				
ENSMUSG00000020743	ENSMUST00000124407	16.706	11.693	5.132	11.177	PCG	processing				
ENSMUSG00000020743	ENSMUST00000127132	8.335	4.804	2.200	5.113	PCG	processing				
ENSMUSG00000020743	ENSMUST00000137304	14.436	8.681	4.089	9.069	PCG	processing				
ENSMUSG00000020743	ENSMUST00000142637	1.919	1.254	0.626	1.266	PCG	processing				
ENSMUSG00000020743	ENSMUST00000146244	5.074	2.328	1.085	2.829	PCG	processing				
ENSMUSG00000020743	ENSMUST00000148574	3.249	1.861	0.975	2.029	PCG	processing				
ENSMUSG00000020744	ENSMUST00000021089	5.875	3.889	1.552	3.772	PCG	processing				
ENSMUSG00000020744	ENSMUST00000106503	8.131	5.708	2.128	5.322	PCG	processing				
ENSMUSG00000020744	ENSMUST00000129194	1.883	2.523	0.786	1.731	PCG	processing				
ENSMUSG00000020744	ENSMUST00000134171	1.997	2.050	0.448	1.498	PCG	processing				
ENSMUSG00000020744	ENSMUST00000135552	2.594	3.090	0.903	2.196	PCG	processing				
ENSMUSG00000020744	ENSMUST00000140539	5.014	3.759	1.185	3.319	PCG	processing				
ENSMUSG00000020744	ENSMUST00000141614	2.777	1.888	0.621	1.762	PCG	processing				
ENSMUSG00000020744	ENSMUST00000144083	3.560	3.898	1.258	2.905	PCG	processing				
ENSMUSG00000020744	ENSMUST00000150898	3.838	3.334	1.107	2.759	PCG	processing				
ENSMUSG00000020744	ENSMUST00000154623	3.602	2.575	0.730	2.302	PCG	processing				
ENSMUSG00000020744	ENSMUST00000155709	1.700	1.770	0.430	1.300	PCG	processing				
ENSMUSG00000020744	ENSMUST00000178003	5.506	3.981	1.547	3.678	PCG	processing				
ENSMUSG00000020745	ENSMUST00000021091	12.973	7.693	3.715	8.127	PCG	processing				
ENSMUSG00000020745	ENSMUST00000102520	10.495	6.651	2.951	6.699	PCG	processing				
ENSMUSG00000020745	ENSMUST00000126341	8.883	5.100	2.429	5.470	PCG	processing				
ENSMUSG00000020745	ENSMUST00000155493	11.682	6.631	3.031	7.115	PCG	processing				
ENSMUSG00000020745	ENSMUST00000156794	11.953	7.112	3.320	7.461	PCG	processing				
ENSMUSG00000020747	ENSMUST00000093912	3.396	2.561	1.224	2.394	PCG	processing				
ENSMUSG00000020747	ENSMUST00000103033	9.651	8.534	3.005	7.063	PCG	processing				
ENSMUSG00000020747	ENSMUST00000125918	8.814	NA	3.121	5.967	PCG	processing				
ENSMUSG00000020752	ENSMUST00000021097	3.905	2.162	1.117	2.394	PCG	processing				
ENSMUSG00000020752	ENSMUST00000131578	3.649	2.318	0.962	2.310	PCG	processing				
ENSMUSG00000020752	ENSMUST00000134208	2.035	1.031	0.610	1.226	PCG	processing				
ENSMUSG00000020752	ENSMUST00000140174	5.019	2.889	1.318	3.076	PCG	processing				
ENSMUSG00000020752	ENSMUST00000144824	4.353	2.376	0.989	2.573	PCG	processing				
ENSMUSG00000020752	ENSMUST00000147172	15.604	7.945	2.520	8.690	PCG	processing				
ENSMUSG00000020752	ENSMUST00000156776	1.916	0.837	0.474	1.076	PCG	processing				
ENSMUSG00000020755	ENSMUST00000021101	8.575	4.460	1.553	4.863	PCG	processing				
ENSMUSG00000020755	ENSMUST00000131737	5.167	1.081	1.029	2.426	PCG	processing				
ENSMUSG00000020755	ENSMUST00000140991	7.021	3.199	1.235	3.818	PCG	processing				
ENSMUSG00000020755	ENSMUST00000146209	4.698	1.906	0.913	2.505	PCG	processing				
ENSMUSG00000020758	ENSMUST00000021107	2.480	2.063	0.700	1.748	PCG	processing				
ENSMUSG00000020758	ENSMUST00000068981	2.902	2.694	0.788	2.128	PCG	processing				
ENSMUSG00000020758	ENSMUST00000106458	2.714	2.396	0.660	1.923	PCG	processing				
ENSMUSG00000020758	ENSMUST00000106460	2.750	2.358	0.710	1.939	PCG	processing				
ENSMUSG00000020758	ENSMUST00000106461	2.133	1.839	0.538	1.503	PCG	processing				
ENSMUSG00000020758	ENSMUST00000169928	3.245	2.738	0.886	2.290	PCG	processing				
ENSMUSG00000020766	ENSMUST00000021114	64.419	NA	30.623	47.521	PCG	processing				
ENSMUSG00000020770	ENSMUST00000021116	5.388	2.606	0.993	2.996	PCG	processing				
ENSMUSG00000020770	ENSMUST00000106452	5.659	3.012	1.086	3.252	PCG	processing				
ENSMUSG00000020770	ENSMUST00000140683	4.031	3.444	1.288	2.921	PCG	processing				
ENSMUSG00000020770	ENSMUST00000150759	8.040	3.917	1.617	4.525	PCG	processing				
ENSMUSG00000020770	ENSMUST00000175702	9.090	9.227	1.406	6.575	PCG	processing				
ENSMUSG00000020770	ENSMUST00000176212	25.104	16.199	3.219	14.841	PCG	processing				
ENSMUSG00000020770	ENSMUST00000176788	2.240	1.169	0.455	1.288	PCG	processing				
ENSMUSG00000020774	ENSMUST00000021119	8.795	7.655	3.833	6.761	PCG	processing				
ENSMUSG00000020774	ENSMUST00000132774	3.977	2.646	1.852	2.825	PCG	processing				
ENSMUSG00000020774	ENSMUST00000134079	13.048	7.570	3.258	7.959	PCG	processing				
ENSMUSG00000020774	ENSMUST00000141898	8.064	2.955	1.370	4.129	PCG	processing				
ENSMUSG00000020774	ENSMUST00000155630	9.039	5.790	2.821	5.883	PCG	processing				
ENSMUSG00000020775	ENSMUST00000106439	8.798	5.061	1.419	5.093	PCG	processing				
ENSMUSG00000020775	ENSMUST00000133159	5.336	3.426	0.837	3.200	PCG	processing				
ENSMUSG00000020775	ENSMUST00000142550	7.252	3.990	1.132	4.125	PCG	processing				
ENSMUSG00000020776	ENSMUST00000103031	4.681	3.596	1.736	3.338	PCG	processing				
ENSMUSG00000020776	ENSMUST00000106435	4.142	3.039	1.215	2.799	PCG	processing				
ENSMUSG00000020776	ENSMUST00000124828	4.004	3.688	1.399	3.030	PCG	processing				
ENSMUSG00000020776	ENSMUST00000131521	1.371	1.547	0.523	1.147	PCG	processing				
ENSMUSG00000020776	ENSMUST00000136073	18.289	14.553	6.432	13.092	PCG	processing				
ENSMUSG00000020776	ENSMUST00000136318	4.579	3.646	1.742	3.322	PCG	processing				
ENSMUSG00000020776	ENSMUST00000139020	2.577	2.961	1.878	2.472	PCG	processing				
ENSMUSG00000020776	ENSMUST00000143038	2.447	1.633	0.786	1.622	PCG	processing				
ENSMUSG00000020776	ENSMUST00000148350	2.583	2.260	1.637	2.160	PCG	processing				
ENSMUSG00000020776	ENSMUST00000150703	NA	3.135	0.979	2.057	PCG	processing				
ENSMUSG00000020777	ENSMUST00000066587	4.310	3.055	1.166	2.844	PCG	processing				
ENSMUSG00000020777	ENSMUST00000072948	5.514	4.098	1.904	3.839	PCG	processing				
ENSMUSG00000020777	ENSMUST00000124684	0.521	0.704	0.265	0.497	PCG	processing				
ENSMUSG00000020777	ENSMUST00000128793	1.939	1.004	0.339	1.094	PCG	processing				
ENSMUSG00000020777	ENSMUST00000130229	6.991	5.733	2.362	5.029	PCG	processing				
ENSMUSG00000020777	ENSMUST00000148601	8.251	5.773	2.748	5.591	PCG	processing				
ENSMUSG00000020777	ENSMUST00000150549	1.703	0.903	0.498	1.035	PCG	processing				
ENSMUSG00000020778	ENSMUST00000021130	4.511	2.849	0.681	2.680	PCG	processing				
ENSMUSG00000020778	ENSMUST00000124663	1.312	0.563	0.209	0.695	PCG	processing				
ENSMUSG00000020778	ENSMUST00000135460	16.061	11.531	1.706	9.766	PCG	processing				
ENSMUSG00000020778	ENSMUST00000146066	7.255	3.854	1.006	4.038	PCG	processing				
ENSMUSG00000020780	ENSMUST00000021133	54.516	32.572	13.520	33.536	PCG	processing				
ENSMUSG00000020780	ENSMUST00000106425	41.358	26.667	11.218	26.414	PCG	processing				
ENSMUSG00000020780	ENSMUST00000127205	21.305	13.105	5.864	13.425	PCG	processing				
ENSMUSG00000020780	ENSMUST00000128808	47.043	31.598	10.702	29.781	PCG	processing				
ENSMUSG00000020781	ENSMUST00000021134	3.659	2.828	0.930	2.472	PCG	processing				
ENSMUSG00000020781	ENSMUST00000106481	3.613	3.162	0.856	2.544	PCG	processing				
ENSMUSG00000020781	ENSMUST00000136343	0.651	0.385	0.168	0.401	PCG	processing				
ENSMUSG00000020781	ENSMUST00000141748	0.337	0.372	NA	0.355	PCG	processing				
ENSMUSG00000020782	ENSMUST00000103032	8.067	6.890	2.311	5.756	PCG	processing				
ENSMUSG00000020782	ENSMUST00000133250	2.713	2.321	1.113	2.049	PCG	processing				
ENSMUSG00000020782	ENSMUST00000137900	4.732	3.645	1.547	3.308	PCG	processing				
ENSMUSG00000020782	ENSMUST00000155878	2.301	2.512	NA	2.407	PCG	processing				
ENSMUSG00000020782	ENSMUST00000172552	2.660	3.746	1.148	2.518	PCG	processing				
ENSMUSG00000020782	ENSMUST00000173289	1.906	2.283	0.549	1.580	PCG	processing				
ENSMUSG00000020782	ENSMUST00000177736	11.080	9.079	2.544	7.568	PCG	processing				
ENSMUSG00000020783	ENSMUST00000021135	7.442	4.515	1.641	4.532	PCG	processing				
ENSMUSG00000020783	ENSMUST00000144262	2.603	1.019	0.561	1.395	PCG	processing				
ENSMUSG00000020783	ENSMUST00000151823	5.254	2.247	1.281	2.927	PCG	processing				
ENSMUSG00000020785	ENSMUST00000092937	8.526	4.618	NA	6.572	PCG	processing				
ENSMUSG00000020785	ENSMUST00000145834	1.134	0.865	NA	1.000	PCG	processing				
ENSMUSG00000020788	ENSMUST00000021142	3.872	1.562	0.874	2.103	PCG	processing				
ENSMUSG00000020788	ENSMUST00000108484	3.152	NA	0.788	1.970	PCG	processing				
ENSMUSG00000020788	ENSMUST00000108486	3.364	NA	0.767	2.065	PCG	processing				
ENSMUSG00000020788	ENSMUST00000163326	3.734	NA	1.011	2.372	PCG	processing				
ENSMUSG00000020790	ENSMUST00000102548	15.518	7.613	3.222	8.785	PCG	processing				
ENSMUSG00000020790	ENSMUST00000127610	8.033	4.132	1.579	4.581	PCG	processing				
ENSMUSG00000020790	ENSMUST00000132889	16.829	19.237	NA	18.033	PCG	processing				
ENSMUSG00000020790	ENSMUST00000147195	NA	3.102	2.281	2.691	PCG	processing				
ENSMUSG00000020790	ENSMUST00000150172	5.248	1.870	1.070	2.729	PCG	processing				
ENSMUSG00000020790	ENSMUST00000155998	8.101	4.402	1.488	4.664	PCG	processing				
ENSMUSG00000020792	ENSMUST00000021147	5.772	7.062	2.465	5.100	PCG	processing				
ENSMUSG00000020792	ENSMUST00000106411	8.505	9.531	3.412	7.149	PCG	processing				
ENSMUSG00000020792	ENSMUST00000106413	8.541	9.193	3.148	6.960	PCG	processing				
ENSMUSG00000020792	ENSMUST00000126731	8.979	11.229	4.146	8.118	PCG	processing				
ENSMUSG00000020792	ENSMUST00000133468	15.316	13.651	1.436	10.135	PCG	processing				
ENSMUSG00000020792	ENSMUST00000136417	20.090	15.514	NA	17.802	PCG	processing				
ENSMUSG00000020792	ENSMUST00000139699	7.609	8.393	2.816	6.272	PCG	processing				
ENSMUSG00000020794	ENSMUST00000021148	27.434	14.414	5.110	15.653	PCG	processing				
ENSMUSG00000020794	ENSMUST00000126046	18.093	10.510	2.983	10.529	PCG	processing				
ENSMUSG00000020794	ENSMUST00000138247	24.835	13.273	4.576	14.228	PCG	processing				
ENSMUSG00000020799	ENSMUST00000021155	11.476	6.990	2.576	7.014	PCG	processing				
ENSMUSG00000020799	ENSMUST00000108502	9.670	6.478	2.493	6.214	PCG	processing				
ENSMUSG00000020799	ENSMUST00000108503	8.784	6.472	2.019	5.758	PCG	processing				
ENSMUSG00000020801	ENSMUST00000021157	22.069	11.234	4.415	12.573	PCG	processing				
ENSMUSG00000020801	ENSMUST00000129264	12.311	4.034	2.422	6.256	PCG	processing				
ENSMUSG00000020802	ENSMUST00000082152	9.729	7.139	2.322	6.397	PCG	processing				
ENSMUSG00000020802	ENSMUST00000134102	18.697	12.762	2.683	11.381	PCG	processing				
ENSMUSG00000020802	ENSMUST00000147851	5.046	6.170	1.657	4.291	PCG	processing				
ENSMUSG00000020803	ENSMUST00000021158	117.555	24.633	11.555	51.248	PCG	processing				
ENSMUSG00000020803	ENSMUST00000128648	103.941	48.251	19.110	57.101	PCG	processing				
ENSMUSG00000020805	ENSMUST00000021161	4.307	2.442	0.919	2.556	PCG	processing				
ENSMUSG00000020806	ENSMUST00000103028	7.511	5.282	1.663	4.818	PCG	processing				
ENSMUSG00000020806	ENSMUST00000103029	10.416	6.223	2.243	6.294	PCG	processing				
ENSMUSG00000020806	ENSMUST00000126819	8.452	9.903	2.216	6.857	PCG	processing				
ENSMUSG00000020807	ENSMUST00000108505	7.282	5.920	2.219	5.140	PCG	processing				
ENSMUSG00000020807	ENSMUST00000108506	5.800	3.465	1.451	3.572	PCG	processing				
ENSMUSG00000020807	ENSMUST00000131546	5.557	3.721	1.666	3.648	PCG	processing				
ENSMUSG00000020807	ENSMUST00000142530	4.428	3.023	1.386	2.946	PCG	processing				
ENSMUSG00000020807	ENSMUST00000144553	12.537	9.460	4.187	8.728	PCG	processing				
ENSMUSG00000020807	ENSMUST00000151411	NA	0.198	0.114	0.156	PCG	processing				
ENSMUSG00000020807	ENSMUST00000154093	7.136	7.004	2.305	5.482	PCG	processing				
ENSMUSG00000020807	ENSMUST00000156696	4.278	3.373	1.809	3.153	PCG	processing				
ENSMUSG00000020808	ENSMUST00000021164	20.055	8.780	4.057	10.964	PCG	processing				
ENSMUSG00000020808	ENSMUST00000125655	7.932	2.692	1.272	3.966	PCG	processing				
ENSMUSG00000020808	ENSMUST00000133880	9.930	4.966	3.073	5.990	PCG	processing				
ENSMUSG00000020811	ENSMUST00000021168	29.427	12.131	6.162	15.907	PCG	processing				
ENSMUSG00000020811	ENSMUST00000108510	21.195	9.088	4.339	11.541	PCG	processing				
ENSMUSG00000020811	ENSMUST00000108511	27.337	11.409	5.459	14.735	PCG	processing				
ENSMUSG00000020812	ENSMUST00000106378	18.668	15.673	9.766	14.702	PCG	processing				
ENSMUSG00000020812	ENSMUST00000131260	19.746	16.010	6.763	14.173	PCG	processing				
ENSMUSG00000020812	ENSMUST00000134818	3.599	2.211	1.141	2.317	PCG	processing				
ENSMUSG00000020812	ENSMUST00000139934	16.471	12.077	5.442	11.330	PCG	processing				
ENSMUSG00000020812	ENSMUST00000142834	19.880	15.699	7.090	14.223	PCG	processing				
ENSMUSG00000020812	ENSMUST00000144049	11.553	8.047	4.981	8.194	PCG	processing				
ENSMUSG00000020814	ENSMUST00000021170	5.102	2.659	1.376	3.046	PCG	processing				
ENSMUSG00000020814	ENSMUST00000047715	7.079	5.863	2.488	5.143	PCG	processing				
ENSMUSG00000020814	ENSMUST00000150015	5.077	1.913	1.775	2.922	PCG	processing				
ENSMUSG00000020817	ENSMUST00000076270	3.096	1.619	0.905	1.874	PCG	processing				
ENSMUSG00000020817	ENSMUST00000081362	7.103	4.127	2.323	4.518	PCG	processing				
ENSMUSG00000020817	ENSMUST00000100928	10.523	6.129	3.370	6.674	PCG	processing				
ENSMUSG00000020817	ENSMUST00000108533	19.329	9.724	6.580	11.878	PCG	processing				
ENSMUSG00000020817	ENSMUST00000142220	13.550	8.196	4.587	8.778	PCG	processing				
ENSMUSG00000020817	ENSMUST00000177731	12.279	7.814	4.312	8.135	PCG	processing				
ENSMUSG00000020817	ENSMUST00000178245	12.988	7.321	4.464	8.258	PCG	processing				
ENSMUSG00000020817	ENSMUST00000179114	22.398	11.139	6.551	13.363	PCG	processing				
ENSMUSG00000020818	ENSMUST00000021173	4.289	3.760	1.747	3.265	PCG	processing				
ENSMUSG00000020818	ENSMUST00000106363	3.177	2.548	1.038	2.255	PCG	processing				
ENSMUSG00000020818	ENSMUST00000106365	2.743	2.172	1.072	1.996	PCG	processing				
ENSMUSG00000020818	ENSMUST00000125920	1.525	1.204	0.435	1.055	PCG	processing				
ENSMUSG00000020818	ENSMUST00000134106	6.261	3.585	NA	4.923	PCG	processing				
ENSMUSG00000020818	ENSMUST00000136012	2.291	1.803	0.766	1.620	PCG	processing				
ENSMUSG00000020818	ENSMUST00000139954	2.383	1.914	0.814	1.704	PCG	processing				
ENSMUSG00000020818	ENSMUST00000151944	2.361	3.011	NA	2.686	PCG	processing				
ENSMUSG00000020818	ENSMUST00000153084	2.821	1.700	0.676	1.732	PCG	processing				
ENSMUSG00000020821	ENSMUST00000072187	9.070	5.582	2.627	5.760	PCG	processing				
ENSMUSG00000020821	ENSMUST00000094499	7.068	4.847	1.910	4.608	PCG	processing				
ENSMUSG00000020821	ENSMUST00000102554	5.203	3.297	1.347	3.282	PCG	processing				
ENSMUSG00000020821	ENSMUST00000137119	3.440	2.058	0.866	2.121	PCG	processing				
ENSMUSG00000020821	ENSMUST00000152618	5.612	4.995	2.203	4.270	PCG	processing				
ENSMUSG00000020823	ENSMUST00000021177	3.161	3.014	0.838	2.338	PCG	processing				
ENSMUSG00000020823	ENSMUST00000090433	16.455	14.015	3.440	11.303	PCG	processing				
ENSMUSG00000020823	ENSMUST00000103026	2.976	2.430	0.715	2.040	PCG	processing				
ENSMUSG00000020823	ENSMUST00000127090	2.288	1.412	0.488	1.396	PCG	processing				
ENSMUSG00000020823	ENSMUST00000146585	2.358	1.844	0.492	1.565	PCG	processing				
ENSMUSG00000020827	ENSMUST00000072237	6.532	5.030	1.571	4.378	PCG	processing				
ENSMUSG00000020827	ENSMUST00000072873	6.936	4.621	1.449	4.336	PCG	processing				
ENSMUSG00000020827	ENSMUST00000079244	7.849	5.230	1.796	4.959	PCG	processing				
ENSMUSG00000020827	ENSMUST00000102558	6.665	4.525	1.665	4.285	PCG	processing				
ENSMUSG00000020827	ENSMUST00000102559	6.817	4.976	1.560	4.451	PCG	processing				
ENSMUSG00000020827	ENSMUST00000133310	15.139	6.142	2.958	8.080	PCG	processing				
ENSMUSG00000020827	ENSMUST00000136663	17.518	12.253	7.010	12.260	PCG	processing				
ENSMUSG00000020827	ENSMUST00000149845	7.650	4.065	NA	5.857	PCG	processing				
ENSMUSG00000020827	ENSMUST00000178764	12.500	5.119	NA	8.810	PCG	processing				
ENSMUSG00000020828	ENSMUST00000018429	0.984	0.834	0.774	0.864	PCG	processing				
ENSMUSG00000020828	ENSMUST00000108556	1.153	1.059	0.325	0.845	PCG	processing				
ENSMUSG00000020828	ENSMUST00000108557	0.703	0.660	0.563	0.642	PCG	processing				
ENSMUSG00000020828	ENSMUST00000146248	0.185	NA	0.098	0.142	PCG	processing				
ENSMUSG00000020828	ENSMUST00000179806	0.320	NA	0.233	0.277	PCG	processing				
ENSMUSG00000020829	ENSMUST00000001126	9.774	6.700	1.990	6.155	PCG	processing				
ENSMUSG00000020829	ENSMUST00000146431	4.069	2.055	0.485	2.203	PCG	processing				
ENSMUSG00000020831	ENSMUST00000021180	47.017	35.114	7.052	29.728	PCG	processing				
ENSMUSG00000020831	ENSMUST00000021181	59.697	35.565	9.637	34.966	PCG	processing				
ENSMUSG00000020831	ENSMUST00000100950	53.996	29.372	6.955	30.108	PCG	processing				
ENSMUSG00000020831	ENSMUST00000102569	43.302	40.116	13.349	32.256	PCG	processing				
ENSMUSG00000020831	ENSMUST00000108575	23.598	18.644	5.726	15.989	PCG	processing				
ENSMUSG00000020831	ENSMUST00000108576	95.290	57.944	13.578	55.604	PCG	processing				
ENSMUSG00000020831	ENSMUST00000108577	43.713	27.478	9.423	26.871	PCG	processing				
ENSMUSG00000020831	ENSMUST00000108578	105.615	58.153	17.080	60.283	PCG	processing				
ENSMUSG00000020831	ENSMUST00000108579	33.685	26.900	8.314	22.966	PCG	processing				
ENSMUSG00000020831	ENSMUST00000134700	100.749	65.951	19.454	62.051	PCG	processing				
ENSMUSG00000020831	ENSMUST00000138658	28.333	14.709	3.777	15.606	PCG	processing				
ENSMUSG00000020831	ENSMUST00000148878	12.568	9.654	2.639	8.287	PCG	processing				
ENSMUSG00000020832	ENSMUST00000021183	8.431	6.535	2.510	5.826	PCG	processing				
ENSMUSG00000020832	ENSMUST00000139731	7.606	6.064	2.386	5.352	PCG	processing				
ENSMUSG00000020834	ENSMUST00000021187	3.326	1.382	0.979	1.896	PCG	processing				
ENSMUSG00000020834	ENSMUST00000122342	5.017	1.850	1.689	2.852	PCG	processing				
ENSMUSG00000020834	ENSMUST00000144028	4.113	1.571	1.100	2.261	PCG	processing				
ENSMUSG00000020840	ENSMUST00000021197	21.190	10.867	4.199	12.086	PCG	processing				
ENSMUSG00000020840	ENSMUST00000125145	29.878	13.239	5.310	16.142	PCG	processing				
ENSMUSG00000020840	ENSMUST00000140193	18.028	7.119	3.312	9.486	PCG	processing				
ENSMUSG00000020840	ENSMUST00000140781	25.477	13.128	6.951	15.185	PCG	processing				
ENSMUSG00000020840	ENSMUST00000145732	1.088	0.400	0.225	0.571	PCG	processing				
ENSMUSG00000020840	ENSMUST00000146197	18.220	8.741	3.520	10.160	PCG	processing				
ENSMUSG00000020840	ENSMUST00000155053	37.355	17.204	7.588	20.716	PCG	processing				
ENSMUSG00000020840	ENSMUST00000168124	26.835	13.433	4.787	15.018	PCG	processing				
ENSMUSG00000020841	ENSMUST00000021201	8.013	4.104	2.021	4.713	PCG	processing				
ENSMUSG00000020841	ENSMUST00000132796	14.903	3.021	3.168	7.030	PCG	processing				
ENSMUSG00000020841	ENSMUST00000151584	2.110	0.694	0.760	1.188	PCG	processing				
ENSMUSG00000020843	ENSMUST00000021203	3.773	2.013	0.940	2.242	PCG	processing				
ENSMUSG00000020843	ENSMUST00000120699	5.736	2.930	1.238	3.302	PCG	processing				
ENSMUSG00000020843	ENSMUST00000152183	0.860	0.675	0.307	0.614	PCG	processing				
ENSMUSG00000020843	ENSMUST00000164102	0.485	0.426	NA	0.456	PCG	processing				
ENSMUSG00000020844	ENSMUST00000021204	5.798	4.224	1.946	3.989	PCG	processing				
ENSMUSG00000020844	ENSMUST00000131472	7.660	5.545	4.897	6.034	PCG	processing				
ENSMUSG00000020846	ENSMUST00000021207	0.349	0.481	0.070	0.300	PCG	processing				
ENSMUSG00000020849	ENSMUST00000067664	148.313	87.197	44.113	93.208	PCG	processing				
ENSMUSG00000020849	ENSMUST00000131398	51.797	26.977	11.515	30.096	PCG	processing				
ENSMUSG00000020849	ENSMUST00000134745	26.595	16.702	7.193	16.830	PCG	processing				
ENSMUSG00000020849	ENSMUST00000153038	65.005	37.695	14.091	38.930	PCG	processing				
ENSMUSG00000020849	ENSMUST00000155057	100.510	74.695	21.115	65.440	PCG	processing				
ENSMUSG00000020850	ENSMUST00000018449	87.751	39.594	16.400	47.915	PCG	processing				
ENSMUSG00000020850	ENSMUST00000102510	110.988	50.388	21.424	60.933	PCG	processing				
ENSMUSG00000020850	ENSMUST00000131283	41.159	18.154	8.551	22.621	PCG	processing				
ENSMUSG00000020850	ENSMUST00000133995	169.260	116.851	43.336	109.816	PCG	processing				
ENSMUSG00000020857	ENSMUST00000021217	212.997	78.088	37.208	109.431	PCG	processing				
ENSMUSG00000020857	ENSMUST00000072566	253.399	92.386	39.343	128.376	PCG	processing				
ENSMUSG00000020859	ENSMUST00000024979	11.638	7.197	3.590	7.475	PCG	processing				
ENSMUSG00000020859	ENSMUST00000041956	5.286	4.363	1.578	3.742	PCG	processing				
ENSMUSG00000020859	ENSMUST00000075695	11.949	7.299	3.564	7.604	PCG	processing				
ENSMUSG00000020859	ENSMUST00000092777	12.730	7.732	3.901	8.121	PCG	processing				
ENSMUSG00000020859	ENSMUST00000103168	15.122	9.658	4.822	9.867	PCG	processing				
ENSMUSG00000020859	ENSMUST00000127066	4.562	2.554	1.363	2.826	PCG	processing				
ENSMUSG00000020859	ENSMUST00000132079	13.427	8.180	4.593	8.733	PCG	processing				
ENSMUSG00000020859	ENSMUST00000132605	2.134	1.376	0.704	1.405	PCG	processing				
ENSMUSG00000020859	ENSMUST00000132772	2.213	1.303	0.684	1.400	PCG	processing				
ENSMUSG00000020859	ENSMUST00000138154	14.598	7.562	4.014	8.725	PCG	processing				
ENSMUSG00000020859	ENSMUST00000153076	11.898	6.376	3.349	7.208	PCG	processing				
ENSMUSG00000020859	ENSMUST00000156019	22.588	13.653	7.123	14.455	PCG	processing				
ENSMUSG00000020863	ENSMUST00000021226	57.254	27.783	12.480	32.506	PCG	processing				
ENSMUSG00000020863	ENSMUST00000107820	58.438	25.683	12.493	32.205	PCG	processing				
ENSMUSG00000020863	ENSMUST00000107821	51.348	23.801	9.816	28.322	PCG	processing				
ENSMUSG00000020863	ENSMUST00000107822	79.940	37.768	19.231	45.646	PCG	processing				
ENSMUSG00000020863	ENSMUST00000132623	23.043	9.143	4.049	12.078	PCG	processing				
ENSMUSG00000020863	ENSMUST00000135311	89.321	34.188	24.026	49.178	PCG	processing				
ENSMUSG00000020863	ENSMUST00000138369	3.228	1.498	0.625	1.784	PCG	processing				
ENSMUSG00000020863	ENSMUST00000165620	69.924	29.151	15.610	38.229	PCG	processing				
ENSMUSG00000020863	ENSMUST00000166312	23.741	9.706	4.635	12.694	PCG	processing				
ENSMUSG00000020863	ENSMUST00000171033	60.148	26.753	22.715	36.538	PCG	processing				
ENSMUSG00000020864	ENSMUST00000021227	3.134	2.083	0.919	2.046	PCG	processing				
ENSMUSG00000020864	ENSMUST00000051221	3.811	2.327	1.208	2.449	PCG	processing				
ENSMUSG00000020864	ENSMUST00000107818	4.681	2.371	1.096	2.716	PCG	processing				
ENSMUSG00000020868	ENSMUST00000116349	11.766	5.587	2.894	6.749	PCG	processing				
ENSMUSG00000020868	ENSMUST00000146693	13.826	6.933	3.020	7.927	PCG	processing				
ENSMUSG00000020868	ENSMUST00000150377	7.339	4.354	1.689	4.461	PCG	processing				
ENSMUSG00000020868	ENSMUST00000153485	15.414	7.226	3.398	8.679	PCG	processing				
ENSMUSG00000020868	ENSMUST00000174178	4.083	5.190	NA	4.637	PCG	processing				
ENSMUSG00000020869	ENSMUST00000021239	120.494	59.220	17.321	65.678	PCG	processing				
ENSMUSG00000020869	ENSMUST00000138782	28.256	13.765	2.908	14.976	PCG	processing				
ENSMUSG00000020873	ENSMUST00000021243	23.278	10.600	2.987	12.288	PCG	processing				
ENSMUSG00000020873	ENSMUST00000131193	21.025	9.679	2.654	11.119	PCG	processing				
ENSMUSG00000020873	ENSMUST00000141284	9.853	3.444	2.280	5.192	PCG	processing				
ENSMUSG00000020873	ENSMUST00000146556	4.255	2.346	0.651	2.417	PCG	processing				
ENSMUSG00000020876	ENSMUST00000021246	4.077	2.509	1.011	2.532	PCG	processing				
ENSMUSG00000020876	ENSMUST00000107661	3.228	1.991	0.803	2.007	PCG	processing				
ENSMUSG00000020876	ENSMUST00000127375	1.032	0.931	0.202	0.722	PCG	processing				
ENSMUSG00000020876	ENSMUST00000132354	4.924	2.203	0.905	2.677	PCG	processing				
ENSMUSG00000020877	ENSMUST00000021249	2.063	1.129	0.466	1.220	PCG	processing				
ENSMUSG00000020877	ENSMUST00000126874	1.511	1.218	0.337	1.022	PCG	processing				
ENSMUSG00000020882	ENSMUST00000017552	2.310	1.985	0.695	1.664	PCG	processing				
ENSMUSG00000020882	ENSMUST00000092736	3.792	3.570	1.314	2.892	PCG	processing				
ENSMUSG00000020882	ENSMUST00000103144	2.576	2.705	0.951	2.078	PCG	processing				
ENSMUSG00000020882	ENSMUST00000107561	3.288	3.130	1.170	2.529	PCG	processing				
ENSMUSG00000020882	ENSMUST00000107562	3.197	3.434	1.156	2.596	PCG	processing				
ENSMUSG00000020882	ENSMUST00000124170	3.148	3.718	1.255	2.707	PCG	processing				
ENSMUSG00000020882	ENSMUST00000135462	4.375	3.715	1.396	3.162	PCG	processing				
ENSMUSG00000020883	ENSMUST00000103143	8.306	6.242	2.482	5.677	PCG	processing				
ENSMUSG00000020883	ENSMUST00000135969	3.868	3.138	1.373	2.793	PCG	processing				
ENSMUSG00000020883	ENSMUST00000146399	7.525	4.849	2.362	4.912	PCG	processing				
ENSMUSG00000020883	ENSMUST00000147971	8.058	6.036	2.446	5.513	PCG	processing				
ENSMUSG00000020883	ENSMUST00000149327	12.692	8.049	5.094	8.612	PCG	processing				
ENSMUSG00000020883	ENSMUST00000150378	5.131	3.486	2.084	3.567	PCG	processing				
ENSMUSG00000020886	ENSMUST00000018700	4.799	3.004	1.695	3.166	PCG	processing				
ENSMUSG00000020886	ENSMUST00000108588	4.486	2.966	1.661	3.038	PCG	processing				
ENSMUSG00000020886	ENSMUST00000108589	3.736	2.672	1.373	2.594	PCG	processing				
ENSMUSG00000020886	ENSMUST00000123687	11.165	18.211	6.318	11.898	PCG	processing				
ENSMUSG00000020886	ENSMUST00000132597	4.297	2.117	1.380	2.598	PCG	processing				
ENSMUSG00000020888	ENSMUST00000019362	15.002	4.691	2.440	7.377	PCG	processing				
ENSMUSG00000020888	ENSMUST00000102575	9.469	4.298	1.657	5.141	PCG	processing				
ENSMUSG00000020888	ENSMUST00000130820	20.369	9.069	2.494	10.644	PCG	processing				
ENSMUSG00000020888	ENSMUST00000135422	6.686	1.974	0.518	3.059	PCG	processing				
ENSMUSG00000020888	ENSMUST00000149477	4.909	2.284	0.790	2.661	PCG	processing				
ENSMUSG00000020889	ENSMUST00000064941	34.930	23.943	6.239	21.704	PCG	processing				
ENSMUSG00000020892	ENSMUST00000021268	4.523	3.250	0.772	2.848	PCG	processing				
ENSMUSG00000020892	ENSMUST00000139257	2.466	NA	1.740	2.103	PCG	processing				
ENSMUSG00000020892	ENSMUST00000156874	3.128	2.485	0.517	2.043	PCG	processing				
ENSMUSG00000020893	ENSMUST00000021271	14.259	5.026	2.025	7.103	PCG	processing				
ENSMUSG00000020893	ENSMUST00000102605	11.806	4.058	2.038	5.967	PCG	processing				
ENSMUSG00000020893	ENSMUST00000142392	NA	10.951	6.175	8.563	PCG	processing				
ENSMUSG00000020893	ENSMUST00000166748	12.990	4.393	2.086	6.490	PCG	processing				
ENSMUSG00000020894	ENSMUST00000021273	5.160	3.246	1.182	3.196	PCG	processing				
ENSMUSG00000020894	ENSMUST00000117780	107.617	20.902	11.607	46.708	PCG	processing				
ENSMUSG00000020894	ENSMUST00000149559	8.448	1.646	1.435	3.843	PCG	processing				
ENSMUSG00000020895	ENSMUST00000075980	19.703	8.949	3.806	10.819	PCG	processing				
ENSMUSG00000020895	ENSMUST00000094081	10.178	5.046	2.194	5.806	PCG	processing				
ENSMUSG00000020895	ENSMUST00000123038	25.573	9.788	4.153	13.171	PCG	processing				
ENSMUSG00000020895	ENSMUST00000123821	8.124	5.351	2.834	5.436	PCG	processing				
ENSMUSG00000020895	ENSMUST00000125215	9.059	7.413	NA	8.236	PCG	processing				
ENSMUSG00000020895	ENSMUST00000128323	18.841	7.762	2.816	9.806	PCG	processing				
ENSMUSG00000020895	ENSMUST00000146646	17.153	9.135	5.175	10.488	PCG	processing				
ENSMUSG00000020897	ENSMUST00000021277	18.582	12.948	6.677	12.736	PCG	processing				
ENSMUSG00000020897	ENSMUST00000108666	15.228	11.216	6.199	10.881	PCG	processing				
ENSMUSG00000020897	ENSMUST00000126576	8.312	4.930	2.041	5.094	PCG	processing				
ENSMUSG00000020897	ENSMUST00000139457	5.508	2.582	1.203	3.098	PCG	processing				
ENSMUSG00000020897	ENSMUST00000139594	23.508	13.893	2.992	13.464	PCG	processing				
ENSMUSG00000020897	ENSMUST00000140531	10.167	10.022	NA	10.095	PCG	processing				
ENSMUSG00000020897	ENSMUST00000149018	16.917	13.248	7.776	12.647	PCG	processing				
ENSMUSG00000020898	ENSMUST00000021278	14.247	7.569	4.087	8.634	PCG	processing				
ENSMUSG00000020898	ENSMUST00000116359	9.829	5.310	2.833	5.990	PCG	processing				
ENSMUSG00000020898	ENSMUST00000123871	12.475	10.866	3.395	8.912	PCG	processing				
ENSMUSG00000020898	ENSMUST00000135611	6.841	3.785	1.531	4.052	PCG	processing				
ENSMUSG00000020898	ENSMUST00000143404	6.991	7.326	2.231	5.516	PCG	processing				
ENSMUSG00000020898	ENSMUST00000146621	4.223	2.567	0.862	2.551	PCG	processing				
ENSMUSG00000020898	ENSMUST00000152979	12.613	6.834	3.523	7.657	PCG	processing				
ENSMUSG00000020898	ENSMUST00000154126	48.223	19.858	7.599	25.226	PCG	processing				
ENSMUSG00000020898	ENSMUST00000161271	8.009	10.717	3.207	7.311	PCG	processing				
ENSMUSG00000020898	ENSMUST00000161384	5.401	4.593	1.461	3.818	PCG	processing				
ENSMUSG00000020898	ENSMUST00000161455	9.987	5.620	2.777	6.128	PCG	processing				
ENSMUSG00000020898	ENSMUST00000162256	2.464	3.401	1.491	2.452	PCG	processing				
ENSMUSG00000020899	ENSMUST00000021282	14.425	8.324	2.993	8.581	PCG	processing				
ENSMUSG00000020899	ENSMUST00000146490	24.475	24.571	5.665	18.237	PCG	processing				
ENSMUSG00000020899	ENSMUST00000149703	2.878	1.578	0.898	1.785	PCG	processing				
ENSMUSG00000020899	ENSMUST00000152964	7.557	9.028	2.184	6.256	PCG	processing				
ENSMUSG00000020899	ENSMUST00000172915	44.913	43.384	12.449	33.582	PCG	processing				
ENSMUSG00000020899	ENSMUST00000172987	6.128	3.357	1.093	3.526	PCG	processing				
ENSMUSG00000020900	ENSMUST00000018887	38.844	23.855	12.177	24.958	PCG	processing				
ENSMUSG00000020900	ENSMUST00000092984	42.851	31.920	14.514	29.762	PCG	processing				
ENSMUSG00000020900	ENSMUST00000102611	30.793	20.547	9.460	20.267	PCG	processing				
ENSMUSG00000020900	ENSMUST00000108673	9.640	6.246	3.275	6.387	PCG	processing				
ENSMUSG00000020900	ENSMUST00000124006	23.894	32.111	8.073	21.359	PCG	processing				
ENSMUSG00000020900	ENSMUST00000139059	NA	86.792	29.894	58.343	PCG	processing				
ENSMUSG00000020900	ENSMUST00000143032	4.470	4.092	1.313	3.292	PCG	processing				
ENSMUSG00000020900	ENSMUST00000145408	15.538	11.630	5.076	10.748	PCG	processing				
ENSMUSG00000020900	ENSMUST00000155765	9.822	7.037	4.208	7.022	PCG	processing				
ENSMUSG00000020901	ENSMUST00000021283	5.530	3.105	1.133	3.256	PCG	processing				
ENSMUSG00000020901	ENSMUST00000126876	1.494	1.039	NA	1.266	PCG	processing				
ENSMUSG00000020902	ENSMUST00000021284	4.959	2.804	1.082	2.948	PCG	processing				
ENSMUSG00000020902	ENSMUST00000108674	4.080	2.357	0.837	2.425	PCG	processing				
ENSMUSG00000020903	ENSMUST00000021285	7.954	4.601	3.061	5.205	PCG	processing				
ENSMUSG00000020903	ENSMUST00000021286	8.521	4.893	2.553	5.322	PCG	processing				
ENSMUSG00000020903	ENSMUST00000108675	16.654	4.021	2.752	7.809	PCG	processing				
ENSMUSG00000020903	ENSMUST00000129992	47.485	28.980	16.983	31.150	PCG	processing				
ENSMUSG00000020903	ENSMUST00000142649	12.308	4.195	2.121	6.208	PCG	processing				
ENSMUSG00000020903	ENSMUST00000148642	22.934	8.087	4.284	11.768	PCG	processing				
ENSMUSG00000020904	ENSMUST00000021287	11.593	7.643	3.114	7.450	PCG	processing				
ENSMUSG00000020904	ENSMUST00000123900	11.628	6.723	3.177	7.176	PCG	processing				
ENSMUSG00000020904	ENSMUST00000142929	25.428	18.508	7.798	17.245	PCG	processing				
ENSMUSG00000020905	ENSMUST00000021288	3.859	2.557	1.091	2.502	PCG	processing				
ENSMUSG00000020905	ENSMUST00000108677	1.436	0.876	0.374	0.895	PCG	processing				
ENSMUSG00000020905	ENSMUST00000129961	1.985	1.288	0.479	1.251	PCG	processing				
ENSMUSG00000020905	ENSMUST00000152120	NA	1.243	0.314	0.778	PCG	processing				
ENSMUSG00000020910	ENSMUST00000116363	13.094	9.810	3.309	8.738	PCG	processing				
ENSMUSG00000020910	ENSMUST00000127407	10.349	9.084	3.233	7.556	PCG	processing				
ENSMUSG00000020910	ENSMUST00000136013	30.371	13.210	4.911	16.164	PCG	processing				
ENSMUSG00000020910	ENSMUST00000146338	11.989	8.782	2.958	7.909	PCG	processing				
ENSMUSG00000020910	ENSMUST00000146648	8.968	5.437	2.414	5.606	PCG	processing				
ENSMUSG00000020910	ENSMUST00000148379	13.282	9.136	3.948	8.789	PCG	processing				
ENSMUSG00000020911	ENSMUST00000007317	3.987	3.257	1.339	2.861	PCG	processing				
ENSMUSG00000020911	ENSMUST00000126460	4.342	2.901	1.956	3.066	PCG	processing				
ENSMUSG00000020914	ENSMUST00000068031	116.098	79.162	25.887	73.715	PCG	processing				
ENSMUSG00000020914	ENSMUST00000129777	36.643	12.425	4.873	17.980	PCG	processing				
ENSMUSG00000020914	ENSMUST00000139460	35.648	26.305	6.345	22.766	PCG	processing				
ENSMUSG00000020914	ENSMUST00000139730	26.987	16.525	4.655	16.056	PCG	processing				
ENSMUSG00000020914	ENSMUST00000144318	60.615	57.890	16.741	45.082	PCG	processing				
ENSMUSG00000020914	ENSMUST00000151997	34.482	13.795	7.883	18.720	PCG	processing				
ENSMUSG00000020914	ENSMUST00000154332	22.553	15.753	6.268	14.858	PCG	processing				
ENSMUSG00000020917	ENSMUST00000007131	20.939	13.469	6.883	13.763	PCG	processing				
ENSMUSG00000020917	ENSMUST00000107385	4.966	3.517	1.225	3.236	PCG	processing				
ENSMUSG00000020917	ENSMUST00000107389	23.901	15.425	8.109	15.812	PCG	processing				
ENSMUSG00000020917	ENSMUST00000152969	6.827	3.608	2.561	4.332	PCG	processing				
ENSMUSG00000020917	ENSMUST00000154151	51.732	31.388	19.281	34.134	PCG	processing				
ENSMUSG00000020917	ENSMUST00000165111	20.828	12.848	7.071	13.583	PCG	processing				
ENSMUSG00000020918	ENSMUST00000006973	65.639	32.793	14.407	37.613	PCG	processing				
ENSMUSG00000020918	ENSMUST00000103118	63.803	33.090	15.129	37.341	PCG	processing				
ENSMUSG00000020918	ENSMUST00000126299	54.532	31.155	12.516	32.734	PCG	processing				
ENSMUSG00000020918	ENSMUST00000153526	68.974	36.000	16.677	40.550	PCG	processing				
ENSMUSG00000020919	ENSMUST00000004143	1.570	0.834	0.308	0.904	PCG	processing				
ENSMUSG00000020919	ENSMUST00000107358	1.785	1.145	0.352	1.094	PCG	processing				
ENSMUSG00000020921	ENSMUST00000021296	31.895	11.820	3.751	15.822	PCG	processing				
ENSMUSG00000020921	ENSMUST00000143986	2.834	NA	0.518	1.676	PCG	processing				
ENSMUSG00000020922	ENSMUST00000021297	47.487	25.235	7.430	26.717	PCG	processing				
ENSMUSG00000020922	ENSMUST00000107156	33.516	17.853	5.713	19.027	PCG	processing				
ENSMUSG00000020922	ENSMUST00000137930	35.960	21.280	5.147	20.796	PCG	processing				
ENSMUSG00000020922	ENSMUST00000140429	98.158	49.654	14.552	54.122	PCG	processing				
ENSMUSG00000020922	ENSMUST00000153276	23.565	12.956	3.707	13.409	PCG	processing				
ENSMUSG00000020923	ENSMUST00000006754	63.027	28.143	13.657	34.942	PCG	processing				
ENSMUSG00000020923	ENSMUST00000079589	33.422	15.647	7.118	18.729	PCG	processing				
ENSMUSG00000020923	ENSMUST00000107115	29.774	12.419	5.879	16.024	PCG	processing				
ENSMUSG00000020923	ENSMUST00000107117	37.678	14.845	7.730	20.084	PCG	processing				
ENSMUSG00000020923	ENSMUST00000107119	43.353	16.810	8.083	22.749	PCG	processing				
ENSMUSG00000020923	ENSMUST00000107123	31.404	13.327	6.684	17.138	PCG	processing				
ENSMUSG00000020923	ENSMUST00000128016	16.065	7.771	4.028	9.288	PCG	processing				
ENSMUSG00000020923	ENSMUST00000146896	19.850	9.323	4.778	11.317	PCG	processing				
ENSMUSG00000020923	ENSMUST00000173870	50.397	21.716	11.491	27.868	PCG	processing				
ENSMUSG00000020923	ENSMUST00000174302	45.356	20.811	9.498	25.222	PCG	processing				
ENSMUSG00000020923	ENSMUST00000178839	41.353	17.924	8.185	22.487	PCG	processing				
ENSMUSG00000020925	ENSMUST00000092569	13.654	7.807	3.532	8.331	PCG	processing				
ENSMUSG00000020925	ENSMUST00000124869	8.264	4.899	2.702	5.288	PCG	processing				
ENSMUSG00000020925	ENSMUST00000138147	15.981	8.612	4.107	9.566	PCG	processing				
ENSMUSG00000020925	ENSMUST00000153157	20.194	8.868	6.710	11.924	PCG	processing				
ENSMUSG00000020925	ENSMUST00000164506	10.942	6.481	2.360	6.594	PCG	processing				
ENSMUSG00000020929	ENSMUST00000021306	26.594	16.634	6.790	16.673	PCG	processing				
ENSMUSG00000020929	ENSMUST00000107060	27.873	17.653	7.651	17.726	PCG	processing				
ENSMUSG00000020929	ENSMUST00000123833	3.664	1.942	1.201	2.269	PCG	processing				
ENSMUSG00000020929	ENSMUST00000131678	14.632	9.155	2.328	8.705	PCG	processing				
ENSMUSG00000020929	ENSMUST00000132543	57.821	27.252	10.733	31.935	PCG	processing				
ENSMUSG00000020929	ENSMUST00000138483	13.551	8.247	3.969	8.589	PCG	processing				
ENSMUSG00000020929	ENSMUST00000141273	72.637	44.132	16.159	44.310	PCG	processing				
ENSMUSG00000020929	ENSMUST00000143323	32.938	4.743	2.752	13.478	PCG	processing				
ENSMUSG00000020929	ENSMUST00000147368	10.701	5.475	3.941	6.706	PCG	processing				
ENSMUSG00000020929	ENSMUST00000148209	2.392	1.076	0.854	1.441	PCG	processing				
ENSMUSG00000020929	ENSMUST00000172611	33.960	21.295	10.055	21.770	PCG	processing				
ENSMUSG00000020929	ENSMUST00000173679	16.174	10.110	3.938	10.074	PCG	processing				
ENSMUSG00000020929	ENSMUST00000173974	11.893	5.718	2.163	6.592	PCG	processing				
ENSMUSG00000020935	ENSMUST00000021313	15.100	9.325	3.320	9.248	PCG	processing				
ENSMUSG00000020935	ENSMUST00000126365	6.974	3.809	0.776	3.853	PCG	processing				
ENSMUSG00000020935	ENSMUST00000134335	27.436	20.610	6.833	18.293	PCG	processing				
ENSMUSG00000020935	ENSMUST00000152965	6.657	6.353	0.701	4.570	PCG	processing				
ENSMUSG00000020935	ENSMUST00000155490	8.733	6.764	2.047	5.848	PCG	processing				
ENSMUSG00000020936	ENSMUST00000021314	9.144	5.378	2.455	5.659	PCG	processing				
ENSMUSG00000020936	ENSMUST00000135332	7.037	2.383	2.174	3.864	PCG	processing				
ENSMUSG00000020936	ENSMUST00000148795	7.767	5.011	1.602	4.794	PCG	processing				
ENSMUSG00000020937	ENSMUST00000103077	1.268	0.947	0.341	0.852	PCG	processing				
ENSMUSG00000020937	ENSMUST00000124740	5.225	NA	1.531	3.378	PCG	processing				
ENSMUSG00000020937	ENSMUST00000128650	5.362	2.458	0.803	2.874	PCG	processing				
ENSMUSG00000020937	ENSMUST00000143012	0.213	0.151	NA	0.182	PCG	processing				
ENSMUSG00000020941	ENSMUST00000021324	2.510	2.795	1.395	2.233	PCG	processing				
ENSMUSG00000020946	ENSMUST00000021329	21.606	8.388	3.479	11.158	PCG	processing				
ENSMUSG00000020946	ENSMUST00000107013	16.508	5.243	2.237	7.996	PCG	processing				
ENSMUSG00000020946	ENSMUST00000145265	13.004	4.394	2.113	6.504	PCG	processing				
ENSMUSG00000020948	ENSMUST00000021331	20.930	5.677	2.241	9.616	PCG	processing				
ENSMUSG00000020949	ENSMUST00000021332	56.014	31.785	16.610	34.803	PCG	processing				
ENSMUSG00000020952	ENSMUST00000021335	11.863	5.877	2.370	6.703	PCG	processing				
ENSMUSG00000020954	ENSMUST00000013130	22.408	11.165	5.184	12.919	PCG	processing				
ENSMUSG00000020954	ENSMUST00000169503	23.171	11.566	5.503	13.413	PCG	processing				
ENSMUSG00000020955	ENSMUST00000021338	10.833	5.611	3.067	6.504	PCG	processing				
ENSMUSG00000020956	ENSMUST00000021339	7.778	4.968	3.470	5.405	PCG	processing				
ENSMUSG00000020956	ENSMUST00000085404	4.964	2.705	1.474	3.047	PCG	processing				
ENSMUSG00000020961	ENSMUST00000052969	14.449	6.969	2.735	8.051	PCG	processing				
ENSMUSG00000020961	ENSMUST00000111609	4.295	1.604	3.281	3.060	PCG	processing				
ENSMUSG00000020961	ENSMUST00000164713	6.908	3.318	1.276	3.834	PCG	processing				
ENSMUSG00000020961	ENSMUST00000166967	12.687	13.573	NA	13.130	PCG	processing				
ENSMUSG00000020961	ENSMUST00000170077	10.319	9.302	1.919	7.180	PCG	processing				
ENSMUSG00000020961	ENSMUST00000170984	6.743	5.964	1.063	4.590	PCG	processing				
ENSMUSG00000020962	ENSMUST00000021345	10.152	6.263	2.291	6.235	PCG	processing				
ENSMUSG00000020962	ENSMUST00000063314	7.741	4.664	2.011	4.805	PCG	processing				
ENSMUSG00000020962	ENSMUST00000163693	31.115	16.018	8.647	18.593	PCG	processing				
ENSMUSG00000020964	ENSMUST00000021347	16.334	8.936	4.433	9.901	PCG	processing				
ENSMUSG00000020964	ENSMUST00000165282	3.008	1.655	1.319	1.994	PCG	processing				
ENSMUSG00000020964	ENSMUST00000166691	8.084	4.578	2.207	4.956	PCG	processing				
ENSMUSG00000020964	ENSMUST00000167466	16.031	8.748	4.157	9.645	PCG	processing				
ENSMUSG00000020964	ENSMUST00000167594	4.974	2.914	1.392	3.093	PCG	processing				
ENSMUSG00000020964	ENSMUST00000169843	7.001	1.918	3.113	4.010	PCG	processing				
ENSMUSG00000020964	ENSMUST00000171465	4.444	3.134	1.564	3.047	PCG	processing				
ENSMUSG00000020964	ENSMUST00000171959	2.894	1.374	0.405	1.558	PCG	processing				
ENSMUSG00000020964	ENSMUST00000172246	7.741	3.103	2.204	4.349	PCG	processing				
ENSMUSG00000020964	ENSMUST00000178462	9.781	5.478	2.723	5.994	PCG	processing				
ENSMUSG00000020973	ENSMUST00000021356	7.847	4.082	1.471	4.466	PCG	processing				
ENSMUSG00000020974	ENSMUST00000021359	38.372	26.095	9.274	24.581	PCG	processing				
ENSMUSG00000020978	ENSMUST00000021362	43.558	21.342	8.251	24.384	PCG	processing				
ENSMUSG00000020978	ENSMUST00000138585	6.491	2.537	1.344	3.457	PCG	processing				
ENSMUSG00000020978	ENSMUST00000151571	1.193	0.862	NA	1.027	PCG	processing				
ENSMUSG00000020978	ENSMUST00000154667	7.938	5.229	2.747	5.305	PCG	processing				
ENSMUSG00000020982	ENSMUST00000021368	46.790	27.385	10.170	28.115	PCG	processing				
ENSMUSG00000020986	ENSMUST00000021375	14.071	8.914	3.489	8.825	PCG	processing				
ENSMUSG00000020986	ENSMUST00000134223	4.338	1.449	1.808	2.532	PCG	processing				
ENSMUSG00000020986	ENSMUST00000154399	3.798	1.760	1.131	2.230	PCG	processing				
ENSMUSG00000020986	ENSMUST00000165134	9.371	5.825	2.267	5.821	PCG	processing				
ENSMUSG00000020986	ENSMUST00000169976	11.732	8.545	2.956	7.744	PCG	processing				
ENSMUSG00000020988	ENSMUST00000021370	48.147	28.827	8.482	28.485	PCG	processing				
ENSMUSG00000020993	ENSMUST00000021380	45.019	26.808	10.365	27.397	PCG	processing				
ENSMUSG00000020994	ENSMUST00000021381	93.765	32.599	14.210	46.858	PCG	processing				
ENSMUSG00000021000	ENSMUST00000069430	34.142	16.572	8.642	19.785	PCG	processing				
ENSMUSG00000021000	ENSMUST00000170992	30.011	14.712	7.581	17.435	PCG	processing				
ENSMUSG00000021000	ENSMUST00000175659	3.259	1.694	0.816	1.923	PCG	processing				
ENSMUSG00000021000	ENSMUST00000175685	30.031	17.408	8.575	18.671	PCG	processing				
ENSMUSG00000021000	ENSMUST00000175803	8.982	3.822	2.069	4.957	PCG	processing				
ENSMUSG00000021000	ENSMUST00000175837	26.020	13.667	6.751	15.479	PCG	processing				
ENSMUSG00000021000	ENSMUST00000175877	45.675	21.136	11.811	26.207	PCG	processing				
ENSMUSG00000021000	ENSMUST00000175912	29.529	14.404	7.585	17.172	PCG	processing				
ENSMUSG00000021000	ENSMUST00000176223	131.896	55.923	24.492	70.770	PCG	processing				
ENSMUSG00000021000	ENSMUST00000176322	28.184	13.070	6.507	15.920	PCG	processing				
ENSMUSG00000021000	ENSMUST00000176336	41.338	20.382	10.617	24.112	PCG	processing				
ENSMUSG00000021000	ENSMUST00000176464	24.310	10.800	5.753	13.621	PCG	processing				
ENSMUSG00000021000	ENSMUST00000176617	31.487	13.410	7.146	17.348	PCG	processing				
ENSMUSG00000021000	ENSMUST00000176727	69.329	30.984	17.543	39.285	PCG	processing				
ENSMUSG00000021000	ENSMUST00000176752	26.919	13.063	6.647	15.543	PCG	processing				
ENSMUSG00000021000	ENSMUST00000176892	35.819	16.198	9.024	20.347	PCG	processing				
ENSMUSG00000021000	ENSMUST00000177162	25.915	12.528	6.239	14.894	PCG	processing				
ENSMUSG00000021000	ENSMUST00000177222	22.713	10.715	5.125	12.851	PCG	processing				
ENSMUSG00000021000	ENSMUST00000177225	24.649	11.961	5.781	14.130	PCG	processing				
ENSMUSG00000021000	ENSMUST00000177370	23.490	10.973	5.538	13.334	PCG	processing				
ENSMUSG00000021000	ENSMUST00000177460	17.571	7.749	3.541	9.620	PCG	processing				
ENSMUSG00000021003	ENSMUST00000021390	3.001	2.265	0.742	2.003	PCG	processing				
ENSMUSG00000021007	ENSMUST00000048402	5.296	3.105	1.214	3.205	PCG	processing				
ENSMUSG00000021007	ENSMUST00000101144	5.564	3.347	1.110	3.341	PCG	processing				
ENSMUSG00000021007	ENSMUST00000101146	5.653	3.305	1.368	3.442	PCG	processing				
ENSMUSG00000021007	ENSMUST00000130136	4.999	2.537	1.691	3.076	PCG	processing				
ENSMUSG00000021007	ENSMUST00000152482	1.658	1.206	0.445	1.103	PCG	processing				
ENSMUSG00000021007	ENSMUST00000155899	2.863	1.353	1.153	1.789	PCG	processing				
ENSMUSG00000021009	ENSMUST00000085116	8.504	4.583	1.711	4.932	PCG	processing				
ENSMUSG00000021009	ENSMUST00000170188	6.905	3.992	1.512	4.136	PCG	processing				
ENSMUSG00000021012	ENSMUST00000021399	9.301	6.208	2.479	5.996	PCG	processing				
ENSMUSG00000021012	ENSMUST00000057000	13.615	8.180	3.271	8.355	PCG	processing				
ENSMUSG00000021012	ENSMUST00000110104	13.568	8.961	3.335	8.621	PCG	processing				
ENSMUSG00000021012	ENSMUST00000110105	24.379	16.196	5.647	15.407	PCG	processing				
ENSMUSG00000021013	ENSMUST00000079146	7.523	3.005	1.512	4.013	PCG	processing				
ENSMUSG00000021013	ENSMUST00000085109	6.019	2.633	1.156	3.270	PCG	processing				
ENSMUSG00000021013	ENSMUST00000124514	8.043	1.904	1.331	3.759	PCG	processing				
ENSMUSG00000021013	ENSMUST00000132878	5.495	1.424	0.766	2.562	PCG	processing				
ENSMUSG00000021013	ENSMUST00000168255	23.482	14.330	3.793	13.868	PCG	processing				
ENSMUSG00000021018	ENSMUST00000021405	55.593	26.451	6.931	29.658	PCG	processing				
ENSMUSG00000021018	ENSMUST00000161038	16.060	6.568	1.721	8.116	PCG	processing				
ENSMUSG00000021022	ENSMUST00000021410	12.033	7.403	3.020	7.485	PCG	processing				
ENSMUSG00000021023	ENSMUST00000021411	34.819	21.756	9.492	22.022	PCG	processing				
ENSMUSG00000021024	ENSMUST00000021412	95.212	46.389	23.825	55.142	PCG	processing				
ENSMUSG00000021024	ENSMUST00000162711	117.286	62.009	31.470	70.255	PCG	processing				
ENSMUSG00000021024	ENSMUST00000162972	63.551	29.372	14.763	35.895	PCG	processing				
ENSMUSG00000021024	ENSMUST00000163070	14.480	9.468	3.470	9.139	PCG	processing				
ENSMUSG00000021025	ENSMUST00000021413	31.330	34.968	7.519	24.606	PCG	processing				
ENSMUSG00000021027	ENSMUST00000085385	12.404	6.719	3.728	7.617	PCG	processing				
ENSMUSG00000021027	ENSMUST00000110687	13.134	6.932	3.773	7.946	PCG	processing				
ENSMUSG00000021028	ENSMUST00000021416	12.518	6.531	2.864	7.305	PCG	processing				
ENSMUSG00000021033	ENSMUST00000063117	6.138	2.818	1.376	3.444	PCG	processing				
ENSMUSG00000021036	ENSMUST00000021424	17.423	9.381	4.633	10.479	PCG	processing				
ENSMUSG00000021036	ENSMUST00000167911	23.284	11.274	5.116	13.224	PCG	processing				
ENSMUSG00000021036	ENSMUST00000169845	22.748	13.284	6.544	14.192	PCG	processing				
ENSMUSG00000021036	ENSMUST00000170110	22.671	24.243	10.888	19.267	PCG	processing				
ENSMUSG00000021036	ENSMUST00000170720	61.971	36.765	16.338	38.358	PCG	processing				
ENSMUSG00000021037	ENSMUST00000021425	63.488	24.960	11.637	33.362	PCG	processing				
ENSMUSG00000021038	ENSMUST00000021426	6.690	4.570	1.612	4.291	PCG	processing				
ENSMUSG00000021038	ENSMUST00000072744	8.903	5.923	1.993	5.606	PCG	processing				
ENSMUSG00000021038	ENSMUST00000179379	9.028	5.554	2.032	5.538	PCG	processing				
ENSMUSG00000021039	ENSMUST00000021428	48.685	23.153	10.087	27.308	PCG	processing				
ENSMUSG00000021040	ENSMUST00000077462	92.224	38.609	12.513	47.782	PCG	processing				
ENSMUSG00000021040	ENSMUST00000160488	102.378	37.134	14.657	51.390	PCG	processing				
ENSMUSG00000021040	ENSMUST00000160880	83.231	36.209	12.052	43.831	PCG	processing				
ENSMUSG00000021040	ENSMUST00000161023	29.997	11.178	3.745	14.973	PCG	processing				
ENSMUSG00000021044	ENSMUST00000101165	5.773	4.073	2.367	4.071	PCG	processing				
ENSMUSG00000021044	ENSMUST00000166940	5.769	3.999	2.141	3.969	PCG	processing				
ENSMUSG00000021047	ENSMUST00000021438	6.911	3.423	2.165	4.166	PCG	processing				
ENSMUSG00000021048	ENSMUST00000021443	13.388	9.334	3.737	8.820	PCG	processing				
ENSMUSG00000021051	ENSMUST00000021447	8.521	4.476	2.231	5.076	PCG	processing				
ENSMUSG00000021054	ENSMUST00000021450	12.900	8.836	2.804	8.180	PCG	processing				
ENSMUSG00000021057	ENSMUST00000095610	NA	3.244	2.848	3.046	PCG	processing				
ENSMUSG00000021057	ENSMUST00000154078	NA	2.768	2.809	2.788	PCG	processing				
ENSMUSG00000021057	ENSMUST00000172992	NA	4.048	3.578	3.813	PCG	processing				
ENSMUSG00000021061	ENSMUST00000021458	0.619	0.431	NA	0.525	PCG	processing				
ENSMUSG00000021061	ENSMUST00000166101	1.397	0.982	0.270	0.883	PCG	processing				
ENSMUSG00000021062	ENSMUST00000021459	26.326	14.008	4.551	14.962	PCG	processing				
ENSMUSG00000021062	ENSMUST00000118604	NA	2.568	0.806	1.687	PCG	processing				
ENSMUSG00000021062	ENSMUST00000121716	NA	1.832	0.713	1.272	PCG	processing				
ENSMUSG00000021065	ENSMUST00000062804	9.592	4.829	2.463	5.628	PCG	processing				
ENSMUSG00000021065	ENSMUST00000171770	9.630	4.772	2.419	5.607	PCG	processing				
ENSMUSG00000021065	ENSMUST00000177595	6.075	3.011	1.496	3.527	PCG	processing				
ENSMUSG00000021066	ENSMUST00000021466	0.896	0.453	0.221	0.523	PCG	processing				
ENSMUSG00000021069	ENSMUST00000071250	2.575	NA	0.823	1.699	PCG	processing				
ENSMUSG00000021069	ENSMUST00000161083	1.923	NA	0.721	1.322	PCG	processing				
ENSMUSG00000021072	ENSMUST00000021471	8.335	4.753	2.221	5.103	PCG	processing				
ENSMUSG00000021072	ENSMUST00000162277	4.505	2.359	1.557	2.807	PCG	processing				
ENSMUSG00000021076	ENSMUST00000021479	15.171	9.633	3.935	9.580	PCG	processing				
ENSMUSG00000021079	ENSMUST00000021486	9.271	4.350	2.107	5.243	PCG	processing				
ENSMUSG00000021079	ENSMUST00000166120	7.892	3.760	1.811	4.488	PCG	processing				
ENSMUSG00000021087	ENSMUST00000021497	19.047	9.374	6.614	11.678	PCG	processing				
ENSMUSG00000021087	ENSMUST00000078505	15.989	8.190	4.900	9.693	PCG	processing				
ENSMUSG00000021087	ENSMUST00000137990	13.921	7.911	6.059	9.297	PCG	processing				
ENSMUSG00000021087	ENSMUST00000150156	29.276	15.670	12.484	19.143	PCG	processing				
ENSMUSG00000021090	ENSMUST00000160394	17.562	NA	3.498	10.530	PCG	processing				
ENSMUSG00000021090	ENSMUST00000161195	9.582	5.591	3.068	6.080	PCG	processing				
ENSMUSG00000021090	ENSMUST00000161284	9.042	6.163	3.350	6.185	PCG	processing				
ENSMUSG00000021090	ENSMUST00000161957	6.794	3.756	2.174	4.241	PCG	processing				
ENSMUSG00000021090	ENSMUST00000162159	8.994	5.207	3.061	5.754	PCG	processing				
ENSMUSG00000021090	ENSMUST00000162179	8.872	6.118	2.161	5.717	PCG	processing				
ENSMUSG00000021094	ENSMUST00000021512	16.514	16.373	8.535	13.808	PCG	processing				
ENSMUSG00000021096	ENSMUST00000021514	8.984	4.855	2.054	5.298	PCG	processing				
ENSMUSG00000021097	ENSMUST00000109936	2.876	2.104	0.929	1.970	PCG	processing				
ENSMUSG00000021097	ENSMUST00000109937	2.901	2.073	0.908	1.961	PCG	processing				
ENSMUSG00000021098	ENSMUST00000044000	11.644	8.484	3.955	8.027	PCG	processing				
ENSMUSG00000021098	ENSMUST00000110489	8.474	6.103	2.869	5.815	PCG	processing				
ENSMUSG00000021098	ENSMUST00000130635	12.912	6.691	2.215	7.273	PCG	processing				
ENSMUSG00000021098	ENSMUST00000131033	5.199	2.671	0.991	2.954	PCG	processing				
ENSMUSG00000021098	ENSMUST00000132016	37.736	25.808	14.936	26.160	PCG	processing				
ENSMUSG00000021098	ENSMUST00000132067	9.504	5.564	1.770	5.613	PCG	processing				
ENSMUSG00000021098	ENSMUST00000132901	32.311	22.843	11.959	22.371	PCG	processing				
ENSMUSG00000021098	ENSMUST00000136075	18.057	7.623	3.445	9.708	PCG	processing				
ENSMUSG00000021098	ENSMUST00000143960	28.083	18.409	10.733	19.075	PCG	processing				
ENSMUSG00000021102	ENSMUST00000021522	41.952	17.521	8.201	22.558	PCG	processing				
ENSMUSG00000021103	ENSMUST00000021523	14.512	9.558	4.040	9.370	PCG	processing				
ENSMUSG00000021109	ENSMUST00000021530	15.621	9.695	4.403	9.906	PCG	processing				
ENSMUSG00000021109	ENSMUST00000110461	32.541	19.262	9.021	20.275	PCG	processing				
ENSMUSG00000021109	ENSMUST00000110464	9.028	5.031	3.246	5.768	PCG	processing				
ENSMUSG00000021109	ENSMUST00000149740	4.260	1.909	1.582	2.584	PCG	processing				
ENSMUSG00000021109	ENSMUST00000157041	14.930	9.213	5.152	9.765	PCG	processing				
ENSMUSG00000021111	ENSMUST00000021535	12.594	6.984	3.238	7.605	PCG	processing				
ENSMUSG00000021111	ENSMUST00000109901	30.412	18.762	7.871	19.015	PCG	processing				
ENSMUSG00000021111	ENSMUST00000163473	38.131	21.469	9.841	23.147	PCG	processing				
ENSMUSG00000021111	ENSMUST00000163805	12.297	7.466	2.355	7.373	PCG	processing				
ENSMUSG00000021111	ENSMUST00000164326	5.255	2.708	1.260	3.074	PCG	processing				
ENSMUSG00000021111	ENSMUST00000164798	75.388	53.982	23.793	51.054	PCG	processing				
ENSMUSG00000021111	ENSMUST00000165584	11.784	6.472	2.352	6.869	PCG	processing				
ENSMUSG00000021111	ENSMUST00000166329	24.796	14.832	6.337	15.322	PCG	processing				
ENSMUSG00000021111	ENSMUST00000166471	56.368	33.567	17.310	35.748	PCG	processing				
ENSMUSG00000021111	ENSMUST00000166498	12.953	7.009	2.713	7.558	PCG	processing				
ENSMUSG00000021111	ENSMUST00000166735	13.812	7.873	2.840	8.175	PCG	processing				
ENSMUSG00000021111	ENSMUST00000168186	37.373	22.895	9.903	23.391	PCG	processing				
ENSMUSG00000021111	ENSMUST00000169524	25.508	15.909	5.279	15.565	PCG	processing				
ENSMUSG00000021111	ENSMUST00000169938	47.649	28.848	12.363	29.620	PCG	processing				
ENSMUSG00000021111	ENSMUST00000170002	30.936	18.588	7.622	19.049	PCG	processing				
ENSMUSG00000021111	ENSMUST00000170189	7.811	NA	1.997	4.904	PCG	processing				
ENSMUSG00000021111	ENSMUST00000170540	12.961	7.152	2.491	7.535	PCG	processing				
ENSMUSG00000021111	ENSMUST00000172040	11.378	6.294	2.167	6.613	PCG	processing				
ENSMUSG00000021111	ENSMUST00000172089	14.287	7.436	4.618	8.781	PCG	processing				
ENSMUSG00000021112	ENSMUST00000082024	21.362	14.787	4.814	13.654	PCG	processing				
ENSMUSG00000021113	ENSMUST00000021532	26.340	11.078	6.174	14.530	PCG	processing				
ENSMUSG00000021114	ENSMUST00000021536	48.895	30.793	11.463	30.384	PCG	processing				
ENSMUSG00000021115	ENSMUST00000021539	18.595	13.482	4.855	12.310	PCG	processing				
ENSMUSG00000021115	ENSMUST00000072040	13.773	9.749	3.179	8.900	PCG	processing				
ENSMUSG00000021115	ENSMUST00000085026	16.402	12.005	4.650	11.019	PCG	processing				
ENSMUSG00000021116	ENSMUST00000071230	101.953	56.856	21.154	59.988	PCG	processing				
ENSMUSG00000021118	ENSMUST00000021544	5.789	2.428	1.779	3.332	PCG	processing				
ENSMUSG00000021120	ENSMUST00000072154	29.112	5.739	4.439	13.097	PCG	processing				
ENSMUSG00000021123	ENSMUST00000151980	3.764	3.998	2.147	3.303	PCG	processing				
ENSMUSG00000021124	ENSMUST00000055262	16.367	11.011	3.288	10.222	PCG	processing				
ENSMUSG00000021124	ENSMUST00000162569	19.928	10.233	3.656	11.272	PCG	processing				
ENSMUSG00000021124	ENSMUST00000162789	17.547	10.330	3.452	10.443	PCG	processing				
ENSMUSG00000021124	ENSMUST00000163031	15.659	10.920	3.095	9.891	PCG	processing				
ENSMUSG00000021125	ENSMUST00000021550	4.188	2.671	NA	3.429	PCG	processing				
ENSMUSG00000021127	ENSMUST00000021552	25.381	33.126	19.516	26.008	PCG	processing				
ENSMUSG00000021127	ENSMUST00000165114	25.799	30.975	16.612	24.462	PCG	processing				
ENSMUSG00000021130	ENSMUST00000021558	2.073	1.279	0.299	1.217	PCG	processing				
ENSMUSG00000021131	ENSMUST00000021559	20.269	11.297	5.676	12.414	PCG	processing				
ENSMUSG00000021131	ENSMUST00000166931	32.875	18.065	9.364	20.101	PCG	processing				
ENSMUSG00000021133	ENSMUST00000068519	6.910	3.874	1.211	3.999	PCG	processing				
ENSMUSG00000021134	ENSMUST00000094693	17.892	10.835	4.241	10.989	PCG	processing				
ENSMUSG00000021134	ENSMUST00000110351	21.131	12.424	4.360	12.638	PCG	processing				
ENSMUSG00000021134	ENSMUST00000110352	23.253	13.849	5.362	14.155	PCG	processing				
ENSMUSG00000021134	ENSMUST00000110354	18.856	11.549	3.841	11.415	PCG	processing				
ENSMUSG00000021134	ENSMUST00000110356	17.453	10.974	4.076	10.834	PCG	processing				
ENSMUSG00000021134	ENSMUST00000125814	54.564	44.524	13.953	37.681	PCG	processing				
ENSMUSG00000021134	ENSMUST00000133783	60.842	47.821	12.690	40.451	PCG	processing				
ENSMUSG00000021134	ENSMUST00000138434	72.138	53.722	13.215	46.358	PCG	processing				
ENSMUSG00000021134	ENSMUST00000151036	157.256	74.486	14.763	82.168	PCG	processing				
ENSMUSG00000021134	ENSMUST00000151968	35.533	32.122	7.467	25.040	PCG	processing				
ENSMUSG00000021134	ENSMUST00000152662	282.572	438.186	89.882	270.214	PCG	processing				
ENSMUSG00000021134	ENSMUST00000153056	121.799	93.742	25.857	80.466	PCG	processing				
ENSMUSG00000021136	ENSMUST00000021564	4.966	2.392	1.145	2.834	PCG	processing				
ENSMUSG00000021136	ENSMUST00000110347	4.865	2.181	1.075	2.707	PCG	processing				
ENSMUSG00000021136	ENSMUST00000129362	4.740	2.361	1.141	2.747	PCG	processing				
ENSMUSG00000021139	ENSMUST00000110339	3.555	2.028	1.157	2.247	PCG	processing				
ENSMUSG00000021139	ENSMUST00000164386	2.964	1.414	0.908	1.762	PCG	processing				
ENSMUSG00000021139	ENSMUST00000166664	7.235	2.932	2.099	4.089	PCG	processing				
ENSMUSG00000021139	ENSMUST00000168961	1.664	0.823	0.636	1.041	PCG	processing				
ENSMUSG00000021139	ENSMUST00000170958	2.874	1.731	0.997	1.867	PCG	processing				
ENSMUSG00000021139	ENSMUST00000171459	6.390	3.742	1.869	4.000	PCG	processing				
ENSMUSG00000021140	ENSMUST00000021567	5.521	2.770	1.060	3.117	PCG	processing				
ENSMUSG00000021143	ENSMUST00000084891	11.170	8.445	3.647	7.754	PCG	processing				
ENSMUSG00000021144	ENSMUST00000009099	17.079	8.952	2.966	9.666	PCG	processing				
ENSMUSG00000021144	ENSMUST00000069690	24.009	11.871	3.970	13.283	PCG	processing				
ENSMUSG00000021144	ENSMUST00000109723	20.876	12.487	4.113	12.492	PCG	processing				
ENSMUSG00000021144	ENSMUST00000109726	28.900	14.113	4.665	15.893	PCG	processing				
ENSMUSG00000021144	ENSMUST00000109727	27.548	13.947	4.417	15.304	PCG	processing				
ENSMUSG00000021144	ENSMUST00000130926	22.172	12.699	3.774	12.882	PCG	processing				
ENSMUSG00000021147	ENSMUST00000021572	11.559	7.053	3.063	7.225	PCG	processing				
ENSMUSG00000021147	ENSMUST00000054251	10.200	5.886	2.821	6.302	PCG	processing				
ENSMUSG00000021147	ENSMUST00000164183	6.045	2.495	1.170	3.237	PCG	processing				
ENSMUSG00000021147	ENSMUST00000175687	14.601	10.136	3.667	9.468	PCG	processing				
ENSMUSG00000021147	ENSMUST00000175958	4.740	2.580	1.006	2.775	PCG	processing				
ENSMUSG00000021147	ENSMUST00000176098	7.555	4.603	2.276	4.811	PCG	processing				
ENSMUSG00000021147	ENSMUST00000176329	6.980	5.294	1.970	4.748	PCG	processing				
ENSMUSG00000021147	ENSMUST00000176429	7.245	4.552	1.959	4.585	PCG	processing				
ENSMUSG00000021147	ENSMUST00000176587	18.700	12.373	5.503	12.192	PCG	processing				
ENSMUSG00000021147	ENSMUST00000176715	9.883	6.262	2.843	6.329	PCG	processing				
ENSMUSG00000021147	ENSMUST00000176813	7.517	4.399	1.565	4.494	PCG	processing				
ENSMUSG00000021147	ENSMUST00000176922	7.463	2.921	1.917	4.100	PCG	processing				
ENSMUSG00000021147	ENSMUST00000177112	9.654	4.316	1.547	5.172	PCG	processing				
ENSMUSG00000021147	ENSMUST00000177404	2.120	0.979	0.345	1.148	PCG	processing				
ENSMUSG00000021147	ENSMUST00000177409	8.524	4.811	3.611	5.648	PCG	processing				
ENSMUSG00000021147	ENSMUST00000177537	8.165	4.211	1.757	4.711	PCG	processing				
ENSMUSG00000021149	ENSMUST00000021574	125.758	68.737	28.252	74.249	PCG	processing				
ENSMUSG00000021156	ENSMUST00000062658	11.258	5.887	2.816	6.653	PCG	processing				
ENSMUSG00000021156	ENSMUST00000110633	15.479	11.668	5.313	10.820	PCG	processing				
ENSMUSG00000021156	ENSMUST00000110634	10.987	6.202	2.561	6.583	PCG	processing				
ENSMUSG00000021156	ENSMUST00000110635	15.347	8.418	3.622	9.129	PCG	processing				
ENSMUSG00000021156	ENSMUST00000110636	14.689	8.207	3.539	8.812	PCG	processing				
ENSMUSG00000021156	ENSMUST00000110637	12.043	7.064	2.866	7.324	PCG	processing				
ENSMUSG00000021156	ENSMUST00000110638	11.747	6.475	2.902	7.041	PCG	processing				
ENSMUSG00000021156	ENSMUST00000128658	2.340	2.342	0.988	1.890	PCG	processing				
ENSMUSG00000021156	ENSMUST00000130151	3.676	3.208	1.017	2.634	PCG	processing				
ENSMUSG00000021156	ENSMUST00000137813	NA	7.096	4.942	6.019	PCG	processing				
ENSMUSG00000021156	ENSMUST00000138039	4.229	2.469	1.085	2.594	PCG	processing				
ENSMUSG00000021156	ENSMUST00000140180	3.094	2.200	0.928	2.074	PCG	processing				
ENSMUSG00000021156	ENSMUST00000144642	3.202	2.812	0.964	2.326	PCG	processing				
ENSMUSG00000021156	ENSMUST00000146039	1.688	0.888	0.633	1.070	PCG	processing				
ENSMUSG00000021156	ENSMUST00000146059	2.161	2.648	0.867	1.892	PCG	processing				
ENSMUSG00000021156	ENSMUST00000152725	2.856	2.862	1.026	2.248	PCG	processing				
ENSMUSG00000021156	ENSMUST00000154994	3.903	3.698	1.212	2.938	PCG	processing				
ENSMUSG00000021156	ENSMUST00000157035	3.003	2.820	1.045	2.289	PCG	processing				
ENSMUSG00000021171	ENSMUST00000100986	9.391	6.046	2.639	6.025	PCG	processing				
ENSMUSG00000021175	ENSMUST00000021592	39.125	16.850	9.533	21.836	PCG	processing				
ENSMUSG00000021175	ENSMUST00000176499	6.533	3.306	0.780	3.540	PCG	processing				
ENSMUSG00000021175	ENSMUST00000176735	14.465	6.949	3.310	8.241	PCG	processing				
ENSMUSG00000021175	ENSMUST00000177339	12.898	6.213	2.941	7.351	PCG	processing				
ENSMUSG00000021176	ENSMUST00000046485	1.239	0.604	0.262	0.702	PCG	processing				
ENSMUSG00000021177	ENSMUST00000021594	7.663	4.507	2.601	4.924	PCG	processing				
ENSMUSG00000021177	ENSMUST00000125639	6.258	6.433	2.151	4.947	PCG	processing				
ENSMUSG00000021177	ENSMUST00000126424	3.579	NA	3.465	3.522	PCG	processing				
ENSMUSG00000021177	ENSMUST00000128739	12.340	7.444	3.906	7.897	PCG	processing				
ENSMUSG00000021177	ENSMUST00000137653	1.785	2.503	0.538	1.608	PCG	processing				
ENSMUSG00000021177	ENSMUST00000151019	2.549	1.754	0.933	1.745	PCG	processing				
ENSMUSG00000021177	ENSMUST00000153627	6.086	3.821	1.927	3.945	PCG	processing				
ENSMUSG00000021178	ENSMUST00000021595	69.690	42.235	15.774	42.566	PCG	processing				
ENSMUSG00000021179	ENSMUST00000021596	4.292	1.853	0.897	2.347	PCG	processing				
ENSMUSG00000021180	ENSMUST00000043599	5.010	2.041	1.301	2.784	PCG	processing				
ENSMUSG00000021182	ENSMUST00000068411	8.349	5.259	1.943	5.184	PCG	processing				
ENSMUSG00000021182	ENSMUST00000085096	13.326	7.477	3.144	7.982	PCG	processing				
ENSMUSG00000021185	ENSMUST00000069782	1.260	0.915	0.384	0.853	PCG	processing				
ENSMUSG00000021185	ENSMUST00000110069	1.391	1.040	0.360	0.931	PCG	processing				
ENSMUSG00000021185	ENSMUST00000110073	1.273	0.923	0.311	0.836	PCG	processing				
ENSMUSG00000021185	ENSMUST00000124957	2.720	1.641	0.755	1.705	PCG	processing				
ENSMUSG00000021185	ENSMUST00000167322	1.874	1.428	0.483	1.262	PCG	processing				
ENSMUSG00000021187	ENSMUST00000110047	3.716	1.974	1.259	2.316	PCG	processing				
ENSMUSG00000021187	ENSMUST00000160715	2.827	1.792	1.090	1.903	PCG	processing				
ENSMUSG00000021187	ENSMUST00000160830	2.361	1.223	0.777	1.453	PCG	processing				
ENSMUSG00000021187	ENSMUST00000162735	1.803	0.862	0.702	1.122	PCG	processing				
ENSMUSG00000021188	ENSMUST00000021605	11.975	6.802	3.147	7.308	PCG	processing				
ENSMUSG00000021188	ENSMUST00000176728	6.174	4.927	1.817	4.306	PCG	processing				
ENSMUSG00000021188	ENSMUST00000177183	12.836	9.068	4.218	8.707	PCG	processing				
ENSMUSG00000021188	ENSMUST00000177480	3.304	3.303	1.370	2.659	PCG	processing				
ENSMUSG00000021188	ENSMUST00000177536	12.003	7.515	3.359	7.626	PCG	processing				
ENSMUSG00000021189	ENSMUST00000021606	4.725	3.239	1.100	3.021	PCG	processing				
ENSMUSG00000021189	ENSMUST00000159883	3.811	2.847	1.053	2.571	PCG	processing				
ENSMUSG00000021189	ENSMUST00000160186	6.170	3.346	1.749	3.755	PCG	processing				
ENSMUSG00000021189	ENSMUST00000160251	2.349	1.924	0.720	1.664	PCG	processing				
ENSMUSG00000021189	ENSMUST00000161011	3.539	2.975	1.033	2.516	PCG	processing				
ENSMUSG00000021190	ENSMUST00000021607	5.767	3.759	1.780	3.769	PCG	processing				
ENSMUSG00000021190	ENSMUST00000110020	14.208	9.229	4.687	9.374	PCG	processing				
ENSMUSG00000021190	ENSMUST00000146499	10.304	9.725	3.642	7.890	PCG	processing				
ENSMUSG00000021192	ENSMUST00000021609	8.072	5.600	2.255	5.309	PCG	processing				
ENSMUSG00000021192	ENSMUST00000179218	12.047	8.115	3.293	7.818	PCG	processing				
ENSMUSG00000021193	ENSMUST00000021611	55.951	38.866	13.270	36.029	PCG	processing				
ENSMUSG00000021194	ENSMUST00000021610	2.181	1.699	0.980	1.620	PCG	processing				
ENSMUSG00000021196	ENSMUST00000021614	18.227	11.638	5.167	11.678	PCG	processing				
ENSMUSG00000021196	ENSMUST00000131648	24.830	15.230	9.092	16.384	PCG	processing				
ENSMUSG00000021196	ENSMUST00000133041	5.812	3.831	1.676	3.773	PCG	processing				
ENSMUSG00000021196	ENSMUST00000135761	29.478	21.830	10.640	20.649	PCG	processing				
ENSMUSG00000021196	ENSMUST00000136585	15.221	10.291	4.380	9.964	PCG	processing				
ENSMUSG00000021196	ENSMUST00000137327	16.051	9.274	4.097	9.807	PCG	processing				
ENSMUSG00000021196	ENSMUST00000138703	18.795	11.683	5.482	11.986	PCG	processing				
ENSMUSG00000021196	ENSMUST00000142372	12.919	5.340	2.924	7.061	PCG	processing				
ENSMUSG00000021196	ENSMUST00000142972	81.281	49.705	31.385	54.123	PCG	processing				
ENSMUSG00000021196	ENSMUST00000144053	97.266	36.693	22.349	52.103	PCG	processing				
ENSMUSG00000021196	ENSMUST00000148999	28.379	17.815	7.712	17.969	PCG	processing				
ENSMUSG00000021196	ENSMUST00000151894	18.456	11.572	5.221	11.750	PCG	processing				
ENSMUSG00000021196	ENSMUST00000154100	4.903	3.093	1.487	3.161	PCG	processing				
ENSMUSG00000021213	ENSMUST00000021634	4.249	1.264	NA	2.757	PCG	processing				
ENSMUSG00000021215	ENSMUST00000091853	11.721	7.198	2.418	7.112	PCG	processing				
ENSMUSG00000021215	ENSMUST00000099946	19.805	16.266	6.200	14.091	PCG	processing				
ENSMUSG00000021218	ENSMUST00000059515	72.857	46.330	17.271	45.486	PCG	processing				
ENSMUSG00000021222	ENSMUST00000021645	10.714	7.856	2.694	7.088	PCG	processing				
ENSMUSG00000021224	ENSMUST00000021647	11.823	6.680	2.748	7.084	PCG	processing				
ENSMUSG00000021224	ENSMUST00000085215	13.730	7.648	3.380	8.252	PCG	processing				
ENSMUSG00000021224	ENSMUST00000110298	10.563	5.969	2.679	6.404	PCG	processing				
ENSMUSG00000021224	ENSMUST00000117217	13.315	7.758	3.224	8.099	PCG	processing				
ENSMUSG00000021224	ENSMUST00000125089	8.887	5.453	1.107	5.149	PCG	processing				
ENSMUSG00000021224	ENSMUST00000126943	7.924	4.699	0.738	4.454	PCG	processing				
ENSMUSG00000021224	ENSMUST00000129335	9.124	4.782	2.220	5.375	PCG	processing				
ENSMUSG00000021224	ENSMUST00000135962	10.783	6.731	1.669	6.394	PCG	processing				
ENSMUSG00000021224	ENSMUST00000136848	8.285	5.207	1.160	4.884	PCG	processing				
ENSMUSG00000021224	ENSMUST00000154043	8.804	4.691	2.149	5.215	PCG	processing				
ENSMUSG00000021224	ENSMUST00000155112	13.168	9.029	2.939	8.378	PCG	processing				
ENSMUSG00000021234	ENSMUST00000021659	10.345	5.111	2.260	5.905	PCG	processing				
ENSMUSG00000021234	ENSMUST00000065536	11.890	5.463	2.912	6.755	PCG	processing				
ENSMUSG00000021234	ENSMUST00000133230	3.593	1.189	0.886	1.889	PCG	processing				
ENSMUSG00000021235	ENSMUST00000021661	13.737	4.674	2.327	6.913	PCG	processing				
ENSMUSG00000021235	ENSMUST00000110276	15.322	4.696	2.507	7.508	PCG	processing				
ENSMUSG00000021235	ENSMUST00000110278	6.982	2.536	1.473	3.664	PCG	processing				
ENSMUSG00000021235	ENSMUST00000124257	7.824	2.752	1.405	3.994	PCG	processing				
ENSMUSG00000021235	ENSMUST00000126913	6.587	2.490	1.044	3.374	PCG	processing				
ENSMUSG00000021235	ENSMUST00000140961	3.814	1.343	0.636	1.931	PCG	processing				
ENSMUSG00000021235	ENSMUST00000145522	4.389	1.300	0.737	2.142	PCG	processing				
ENSMUSG00000021235	ENSMUST00000150391	5.877	2.080	1.038	2.998	PCG	processing				
ENSMUSG00000021235	ENSMUST00000152913	13.304	4.180	2.236	6.573	PCG	processing				
ENSMUSG00000021235	ENSMUST00000153450	NA	0.387	0.419	0.403	PCG	processing				
ENSMUSG00000021236	ENSMUST00000021662	2.052	2.267	0.660	1.660	PCG	processing				
ENSMUSG00000021236	ENSMUST00000072061	3.697	3.261	1.187	2.715	PCG	processing				
ENSMUSG00000021236	ENSMUST00000110272	2.077	2.189	0.635	1.634	PCG	processing				
ENSMUSG00000021236	ENSMUST00000117286	3.969	2.675	1.218	2.621	PCG	processing				
ENSMUSG00000021236	ENSMUST00000120942	4.305	3.702	1.408	3.138	PCG	processing				
ENSMUSG00000021236	ENSMUST00000122194	2.898	2.299	1.187	2.128	PCG	processing				
ENSMUSG00000021236	ENSMUST00000135061	1.240	NA	1.052	1.146	PCG	processing				
ENSMUSG00000021236	ENSMUST00000136511	0.363	0.775	0.227	0.455	PCG	processing				
ENSMUSG00000021238	ENSMUST00000085192	18.363	15.503	6.567	13.478	PCG	processing				
ENSMUSG00000021240	ENSMUST00000021666	7.081	3.089	1.668	3.946	PCG	processing				
ENSMUSG00000021241	ENSMUST00000021667	40.849	16.715	13.056	23.540	PCG	processing				
ENSMUSG00000021242	ENSMUST00000021668	9.056	6.634	2.573	6.088	PCG	processing				
ENSMUSG00000021243	ENSMUST00000021669	96.629	62.284	21.330	60.081	PCG	processing				
ENSMUSG00000021243	ENSMUST00000171040	96.926	59.367	23.361	59.885	PCG	processing				
ENSMUSG00000021243	ENSMUST00000172241	195.126	57.567	18.701	90.465	PCG	processing				
ENSMUSG00000021244	ENSMUST00000021670	22.339	14.154	5.919	14.137	PCG	processing				
ENSMUSG00000021244	ENSMUST00000101202	10.959	7.925	3.326	7.403	PCG	processing				
ENSMUSG00000021244	ENSMUST00000164558	22.720	16.700	7.278	15.566	PCG	processing				
ENSMUSG00000021244	ENSMUST00000165803	9.679	3.174	3.036	5.297	PCG	processing				
ENSMUSG00000021244	ENSMUST00000166605	9.616	9.631	3.451	7.566	PCG	processing				
ENSMUSG00000021244	ENSMUST00000167838	7.122	5.680	2.373	5.058	PCG	processing				
ENSMUSG00000021244	ENSMUST00000168977	15.157	9.890	4.441	9.830	PCG	processing				
ENSMUSG00000021244	ENSMUST00000169150	5.245	3.230	1.809	3.428	PCG	processing				
ENSMUSG00000021245	ENSMUST00000019378	2.168	1.124	0.388	1.227	PCG	processing				
ENSMUSG00000021245	ENSMUST00000166821	2.379	1.225	0.458	1.354	PCG	processing				
ENSMUSG00000021248	ENSMUST00000040766	24.159	10.595	4.188	12.981	PCG	processing				
ENSMUSG00000021252	ENSMUST00000021676	25.346	11.313	4.244	13.634	PCG	processing				
ENSMUSG00000021252	ENSMUST00000124311	5.460	4.011	1.257	3.576	PCG	processing				
ENSMUSG00000021252	ENSMUST00000131681	13.751	6.383	2.165	7.433	PCG	processing				
ENSMUSG00000021252	ENSMUST00000142331	23.608	9.402	3.204	12.071	PCG	processing				
ENSMUSG00000021252	ENSMUST00000148323	40.482	21.360	5.223	22.355	PCG	processing				
ENSMUSG00000021254	ENSMUST00000071106	5.872	3.985	1.587	3.815	PCG	processing				
ENSMUSG00000021255	ENSMUST00000021680	3.926	2.472	1.136	2.511	PCG	processing				
ENSMUSG00000021255	ENSMUST00000110203	4.714	3.564	1.454	3.244	PCG	processing				
ENSMUSG00000021255	ENSMUST00000110204	20.672	12.253	5.535	12.820	PCG	processing				
ENSMUSG00000021255	ENSMUST00000116402	33.592	20.488	10.149	21.410	PCG	processing				
ENSMUSG00000021255	ENSMUST00000136464	4.777	3.093	1.172	3.014	PCG	processing				
ENSMUSG00000021255	ENSMUST00000167891	1.994	1.779	0.709	1.494	PCG	processing				
ENSMUSG00000021257	ENSMUST00000021682	0.417	0.286	0.121	0.275	PCG	processing				
ENSMUSG00000021257	ENSMUST00000163388	0.317	0.222	0.067	0.202	PCG	processing				
ENSMUSG00000021257	ENSMUST00000165332	0.356	0.178	0.099	0.211	PCG	processing				
ENSMUSG00000021257	ENSMUST00000171293	2.298	1.092	NA	1.695	PCG	processing				
ENSMUSG00000021258	ENSMUST00000101055	64.484	33.687	10.470	36.213	PCG	processing				
ENSMUSG00000021262	ENSMUST00000021689	8.855	4.857	2.197	5.303	PCG	processing				
ENSMUSG00000021262	ENSMUST00000077735	6.334	3.780	1.655	3.923	PCG	processing				
ENSMUSG00000021262	ENSMUST00000109854	12.618	8.250	3.622	8.163	PCG	processing				
ENSMUSG00000021262	ENSMUST00000172409	14.641	10.308	4.615	9.855	PCG	processing				
ENSMUSG00000021264	ENSMUST00000021692	10.614	4.873	1.634	5.707	PCG	processing				
ENSMUSG00000021264	ENSMUST00000126912	13.041	7.056	2.075	7.391	PCG	processing				
ENSMUSG00000021266	ENSMUST00000109848	11.139	7.319	2.834	7.097	PCG	processing				
ENSMUSG00000021266	ENSMUST00000160477	10.822	7.580	2.801	7.067	PCG	processing				
ENSMUSG00000021266	ENSMUST00000160974	3.629	3.316	1.240	2.728	PCG	processing				
ENSMUSG00000021266	ENSMUST00000161154	13.615	8.850	3.531	8.665	PCG	processing				
ENSMUSG00000021266	ENSMUST00000161410	14.063	9.010	3.728	8.933	PCG	processing				
ENSMUSG00000021266	ENSMUST00000162748	6.425	5.380	1.737	4.514	PCG	processing				
ENSMUSG00000021266	ENSMUST00000162952	24.291	9.448	3.875	12.538	PCG	processing				
ENSMUSG00000021270	ENSMUST00000021698	661.533	413.498	150.882	408.638	PCG	processing				
ENSMUSG00000021270	ENSMUST00000094361	550.667	319.987	108.867	326.507	PCG	processing				
ENSMUSG00000021270	ENSMUST00000129005	167.899	200.943	93.844	154.229	PCG	processing				
ENSMUSG00000021270	ENSMUST00000134967	417.533	151.340	93.039	220.638	PCG	processing				
ENSMUSG00000021270	ENSMUST00000145255	275.917	179.094	71.340	175.451	PCG	processing				
ENSMUSG00000021270	ENSMUST00000155242	2645.239	1861.182	567.295	1691.239	PCG	processing				
ENSMUSG00000021271	ENSMUST00000170060	17.281	13.919	4.836	12.012	PCG	processing				
ENSMUSG00000021273	ENSMUST00000054963	36.632	27.663	9.516	24.604	PCG	processing				
ENSMUSG00000021275	ENSMUST00000165978	1.927	1.359	0.455	1.247	PCG	processing				
ENSMUSG00000021275	ENSMUST00000169597	1.546	1.166	0.402	1.038	PCG	processing				
ENSMUSG00000021276	ENSMUST00000043716	6.671	4.343	1.848	4.287	PCG	processing				
ENSMUSG00000021277	ENSMUST00000021706	3.720	2.160	0.586	2.155	PCG	processing				
ENSMUSG00000021277	ENSMUST00000060274	3.874	2.117	0.628	2.206	PCG	processing				
ENSMUSG00000021277	ENSMUST00000117269	3.300	1.842	0.548	1.897	PCG	processing				
ENSMUSG00000021277	ENSMUST00000139162	1.432	0.432	0.482	0.782	PCG	processing				
ENSMUSG00000021277	ENSMUST00000143395	9.564	3.390	1.417	4.790	PCG	processing				
ENSMUSG00000021279	ENSMUST00000041965	13.920	8.046	3.159	8.375	PCG	processing				
ENSMUSG00000021282	ENSMUST00000050993	33.794	13.976	7.219	18.330	PCG	processing				
ENSMUSG00000021282	ENSMUST00000166123	37.971	16.369	7.089	20.476	PCG	processing				
ENSMUSG00000021285	ENSMUST00000054815	4.781	2.645	1.366	2.931	PCG	processing				
ENSMUSG00000021285	ENSMUST00000163747	8.981	6.590	2.756	6.109	PCG	processing				
ENSMUSG00000021286	ENSMUST00000021714	57.352	36.139	11.399	34.963	PCG	processing				
ENSMUSG00000021287	ENSMUST00000021715	10.525	5.842	2.999	6.455	PCG	processing				
ENSMUSG00000021287	ENSMUST00000124064	0.724	0.314	0.267	0.435	PCG	processing				
ENSMUSG00000021287	ENSMUST00000127281	13.806	7.057	4.346	8.403	PCG	processing				
ENSMUSG00000021287	ENSMUST00000145109	1.132	0.302	0.200	0.545	PCG	processing				
ENSMUSG00000021287	ENSMUST00000146491	1.093	0.401	0.314	0.603	PCG	processing				
ENSMUSG00000021288	ENSMUST00000084941	3.437	3.389	1.089	2.638	PCG	processing				
ENSMUSG00000021288	ENSMUST00000118471	1.706	1.539	0.624	1.290	PCG	processing				
ENSMUSG00000021288	ENSMUST00000120544	1.374	1.284	0.483	1.047	PCG	processing				
ENSMUSG00000021288	ENSMUST00000122300	3.173	3.217	1.006	2.465	PCG	processing				
ENSMUSG00000021288	ENSMUST00000124197	0.307	0.202	0.113	0.207	PCG	processing				
ENSMUSG00000021288	ENSMUST00000134578	0.809	0.613	0.234	0.552	PCG	processing				
ENSMUSG00000021288	ENSMUST00000141435	4.802	4.961	1.426	3.730	PCG	processing				
ENSMUSG00000021290	ENSMUST00000021719	119.911	69.489	20.063	69.821	PCG	processing				
ENSMUSG00000021302	ENSMUST00000170957	12.616	6.434	2.783	7.278	PCG	processing				
ENSMUSG00000021306	ENSMUST00000021738	8.964	4.571	2.453	5.329	PCG	processing				
ENSMUSG00000021311	ENSMUST00000099856	5.520	3.540	1.705	3.588	PCG	processing				
ENSMUSG00000021313	ENSMUST00000021750	2.250	1.224	0.865	1.446	PCG	processing				
ENSMUSG00000021313	ENSMUST00000170156	2.002	1.094	0.766	1.288	PCG	processing				
ENSMUSG00000021314	ENSMUST00000003345	4.864	2.683	1.214	2.920	PCG	processing				
ENSMUSG00000021318	ENSMUST00000110510	7.615	4.332	1.547	4.498	PCG	processing				
ENSMUSG00000021318	ENSMUST00000130065	9.312	7.137	2.560	6.336	PCG	processing				
ENSMUSG00000021318	ENSMUST00000130535	6.762	4.220	2.109	4.364	PCG	processing				
ENSMUSG00000021318	ENSMUST00000141194	6.113	4.113	2.049	4.091	PCG	processing				
ENSMUSG00000021319	ENSMUST00000002883	6.027	4.323	1.226	3.858	PCG	processing				
ENSMUSG00000021326	ENSMUST00000021761	12.266	5.901	2.030	6.732	PCG	processing				
ENSMUSG00000021326	ENSMUST00000139287	14.823	9.070	1.822	8.572	PCG	processing				
ENSMUSG00000021327	ENSMUST00000070785	1.932	1.435	0.528	1.298	PCG	processing				
ENSMUSG00000021327	ENSMUST00000116433	2.046	1.118	0.583	1.249	PCG	processing				
ENSMUSG00000021327	ENSMUST00000116434	1.903	1.231	0.482	1.205	PCG	processing				
ENSMUSG00000021327	ENSMUST00000117721	3.997	2.194	1.001	2.398	PCG	processing				
ENSMUSG00000021327	ENSMUST00000145631	1.840	1.047	0.330	1.073	PCG	processing				
ENSMUSG00000021327	ENSMUST00000151467	0.242	0.260	0.128	0.210	PCG	processing				
ENSMUSG00000021338	ENSMUST00000072889	6.105	3.159	1.685	3.650	PCG	processing				
ENSMUSG00000021338	ENSMUST00000110398	5.642	2.786	1.528	3.319	PCG	processing				
ENSMUSG00000021338	ENSMUST00000123076	8.145	5.311	2.646	5.367	PCG	processing				
ENSMUSG00000021338	ENSMUST00000125420	11.889	4.482	2.961	6.444	PCG	processing				
ENSMUSG00000021338	ENSMUST00000125901	3.869	2.363	1.151	2.461	PCG	processing				
ENSMUSG00000021338	ENSMUST00000140042	3.976	1.915	0.893	2.261	PCG	processing				
ENSMUSG00000021338	ENSMUST00000142171	9.092	4.053	3.323	5.490	PCG	processing				
ENSMUSG00000021338	ENSMUST00000144159	26.201	9.136	4.888	13.408	PCG	processing				
ENSMUSG00000021338	ENSMUST00000147261	1.699	1.146	0.392	1.079	PCG	processing				
ENSMUSG00000021338	ENSMUST00000151566	15.284	8.007	3.991	9.094	PCG	processing				
ENSMUSG00000021339	ENSMUST00000021772	1.919	0.848	0.425	1.064	PCG	processing				
ENSMUSG00000021357	ENSMUST00000021785	23.522	13.132	7.185	14.613	PCG	processing				
ENSMUSG00000021357	ENSMUST00000102946	23.389	13.442	7.273	14.702	PCG	processing				
ENSMUSG00000021360	ENSMUST00000067778	10.352	6.820	3.311	6.828	PCG	processing				
ENSMUSG00000021360	ENSMUST00000069958	11.679	7.082	3.120	7.294	PCG	processing				
ENSMUSG00000021360	ENSMUST00000110191	8.642	6.099	2.912	5.884	PCG	processing				
ENSMUSG00000021361	ENSMUST00000021790	23.955	19.990	5.412	16.452	PCG	processing				
ENSMUSG00000021363	ENSMUST00000021792	6.061	4.157	1.377	3.865	PCG	processing				
ENSMUSG00000021363	ENSMUST00000070193	5.837	3.602	1.247	3.562	PCG	processing				
ENSMUSG00000021363	ENSMUST00000165087	5.328	3.407	1.169	3.301	PCG	processing				
ENSMUSG00000021364	ENSMUST00000021793	15.067	8.115	4.377	9.186	PCG	processing				
ENSMUSG00000021364	ENSMUST00000117096	18.028	9.618	5.080	10.908	PCG	processing				
ENSMUSG00000021366	ENSMUST00000060148	9.667	5.273	2.614	5.851	PCG	processing				
ENSMUSG00000021368	ENSMUST00000021797	26.518	17.141	6.418	16.692	PCG	processing				
ENSMUSG00000021368	ENSMUST00000179852	32.218	20.645	8.108	20.324	PCG	processing				
ENSMUSG00000021371	ENSMUST00000021800	1.331	0.758	0.285	0.791	PCG	processing				
ENSMUSG00000021373	ENSMUST00000021802	NA	1.618	0.773	1.195	PCG	processing				
ENSMUSG00000021373	ENSMUST00000119341	NA	0.853	0.519	0.686	PCG	processing				
ENSMUSG00000021374	ENSMUST00000021803	19.195	11.939	4.364	11.833	PCG	processing				
ENSMUSG00000021375	ENSMUST00000056978	6.850	3.904	1.596	4.117	PCG	processing				
ENSMUSG00000021376	ENSMUST00000021806	21.137	17.586	7.301	15.341	PCG	processing				
ENSMUSG00000021376	ENSMUST00000110118	22.485	17.682	6.695	15.620	PCG	processing				
ENSMUSG00000021376	ENSMUST00000124948	10.698	19.532	6.836	12.355	PCG	processing				
ENSMUSG00000021376	ENSMUST00000133100	7.366	12.046	4.461	7.958	PCG	processing				
ENSMUSG00000021376	ENSMUST00000136864	21.336	17.396	6.920	15.217	PCG	processing				
ENSMUSG00000021376	ENSMUST00000151509	24.020	19.567	8.212	17.266	PCG	processing				
ENSMUSG00000021376	ENSMUST00000154802	24.501	21.030	7.740	17.757	PCG	processing				
ENSMUSG00000021377	ENSMUST00000021807	69.967	46.812	16.240	44.339	PCG	processing				
ENSMUSG00000021377	ENSMUST00000129352	104.866	76.661	26.155	69.228	PCG	processing				
ENSMUSG00000021377	ENSMUST00000135278	85.866	66.294	20.074	57.412	PCG	processing				
ENSMUSG00000021377	ENSMUST00000138401	45.114	27.864	11.248	28.075	PCG	processing				
ENSMUSG00000021377	ENSMUST00000143933	31.456	23.672	8.029	21.052	PCG	processing				
ENSMUSG00000021385	ENSMUST00000021817	9.599	6.770	2.314	6.228	PCG	processing				
ENSMUSG00000021391	ENSMUST00000021818	17.103	8.936	3.884	9.975	PCG	processing				
ENSMUSG00000021392	ENSMUST00000021824	86.290	42.981	16.856	48.709	PCG	processing				
ENSMUSG00000021395	ENSMUST00000095797	23.846	12.121	6.113	14.026	PCG	processing				
ENSMUSG00000021396	ENSMUST00000021828	1.720	2.136	1.046	1.634	PCG	processing				
ENSMUSG00000021400	ENSMUST00000021832	7.289	4.859	2.497	4.882	PCG	processing				
ENSMUSG00000021403	ENSMUST00000006392	NA	5.551	1.760	3.656	PCG	processing				
ENSMUSG00000021408	ENSMUST00000021844	7.109	3.401	1.602	4.037	PCG	processing				
ENSMUSG00000021408	ENSMUST00000163418	7.769	3.510	2.678	4.652	PCG	processing				
ENSMUSG00000021408	ENSMUST00000167374	8.705	4.169	1.864	4.913	PCG	processing				
ENSMUSG00000021408	ENSMUST00000171137	14.770	6.905	2.888	8.188	PCG	processing				
ENSMUSG00000021413	ENSMUST00000077853	38.056	21.642	7.662	22.453	PCG	processing				
ENSMUSG00000021416	ENSMUST00000021853	36.493	20.844	10.180	22.506	PCG	processing				
ENSMUSG00000021416	ENSMUST00000164155	39.634	20.111	8.747	22.830	PCG	processing				
ENSMUSG00000021417	ENSMUST00000021854	16.846	8.771	3.830	9.816	PCG	processing				
ENSMUSG00000021417	ENSMUST00000084345	15.943	15.056	3.903	11.634	PCG	processing				
ENSMUSG00000021417	ENSMUST00000110251	24.287	11.657	5.288	13.744	PCG	processing				
ENSMUSG00000021417	ENSMUST00000163280	6.754	4.495	1.280	4.176	PCG	processing				
ENSMUSG00000021417	ENSMUST00000164421	15.590	9.250	3.339	9.393	PCG	processing				
ENSMUSG00000021417	ENSMUST00000166109	10.940	6.072	2.727	6.580	PCG	processing				
ENSMUSG00000021417	ENSMUST00000167036	13.700	7.107	2.261	7.689	PCG	processing				
ENSMUSG00000021417	ENSMUST00000169759	26.694	6.945	6.157	13.265	PCG	processing				
ENSMUSG00000021417	ENSMUST00000170538	10.563	7.335	1.996	6.632	PCG	processing				
ENSMUSG00000021417	ENSMUST00000170989	8.202	4.575	1.340	4.706	PCG	processing				
ENSMUSG00000021417	ENSMUST00000171229	17.862	8.814	4.020	10.232	PCG	processing				
ENSMUSG00000021417	ENSMUST00000171258	6.364	3.126	0.974	3.488	PCG	processing				
ENSMUSG00000021417	ENSMUST00000178421	15.145	7.207	2.844	8.399	PCG	processing				
ENSMUSG00000021418	ENSMUST00000171686	9.823	5.687	2.555	6.021	PCG	processing				
ENSMUSG00000021418	ENSMUST00000174230	27.061	13.836	6.502	15.800	PCG	processing				
ENSMUSG00000021418	ENSMUST00000174231	23.057	10.910	5.871	13.279	PCG	processing				
ENSMUSG00000021418	ENSMUST00000174852	14.528	8.702	3.460	8.897	PCG	processing				
ENSMUSG00000021420	ENSMUST00000021857	4.333	1.940	1.048	2.440	PCG	processing				
ENSMUSG00000021420	ENSMUST00000099582	7.111	3.131	1.487	3.909	PCG	processing				
ENSMUSG00000021427	ENSMUST00000021864	10.937	4.810	2.023	5.923	PCG	processing				
ENSMUSG00000021428	ENSMUST00000021866	26.664	16.071	4.643	15.793	PCG	processing				
ENSMUSG00000021431	ENSMUST00000091641	16.382	10.834	4.943	10.720	PCG	processing				
ENSMUSG00000021431	ENSMUST00000178564	11.043	6.891	3.151	7.028	PCG	processing				
ENSMUSG00000021432	ENSMUST00000021870	5.451	3.938	1.446	3.612	PCG	processing				
ENSMUSG00000021432	ENSMUST00000167513	5.973	3.907	1.563	3.814	PCG	processing				
ENSMUSG00000021451	ENSMUST00000021900	20.329	13.166	4.898	12.797	PCG	processing				
ENSMUSG00000021451	ENSMUST00000110039	10.113	6.149	2.380	6.214	PCG	processing				
ENSMUSG00000021451	ENSMUST00000110040	19.874	11.735	4.588	12.066	PCG	processing				
ENSMUSG00000021451	ENSMUST00000138228	1.240	2.309	0.488	1.345	PCG	processing				
ENSMUSG00000021451	ENSMUST00000139858	20.510	7.149	5.290	10.983	PCG	processing				
ENSMUSG00000021451	ENSMUST00000139865	0.834	1.617	0.364	0.938	PCG	processing				
ENSMUSG00000021451	ENSMUST00000150662	1.686	2.398	0.386	1.490	PCG	processing				
ENSMUSG00000021456	ENSMUST00000021907	1.553	1.901	0.686	1.380	PCG	processing				
ENSMUSG00000021457	ENSMUST00000055087	5.209	3.029	1.375	3.204	PCG	processing				
ENSMUSG00000021457	ENSMUST00000118756	3.230	1.828	0.792	1.950	PCG	processing				
ENSMUSG00000021457	ENSMUST00000120135	3.498	2.308	0.969	2.258	PCG	processing				
ENSMUSG00000021457	ENSMUST00000140339	3.920	2.510	1.207	2.546	PCG	processing				
ENSMUSG00000021457	ENSMUST00000150672	1.273	0.756	0.606	0.878	PCG	processing				
ENSMUSG00000021460	ENSMUST00000021913	10.682	8.018	3.692	7.464	PCG	processing				
ENSMUSG00000021460	ENSMUST00000110031	8.587	5.673	2.617	5.626	PCG	processing				
ENSMUSG00000021460	ENSMUST00000119311	8.140	4.962	2.319	5.140	PCG	processing				
ENSMUSG00000021460	ENSMUST00000120535	0.959	0.497	0.522	0.659	PCG	processing				
ENSMUSG00000021460	ENSMUST00000123599	2.768	3.174	1.649	2.530	PCG	processing				
ENSMUSG00000021460	ENSMUST00000128380	0.970	0.911	0.425	0.768	PCG	processing				
ENSMUSG00000021460	ENSMUST00000128544	0.692	0.497	0.346	0.512	PCG	processing				
ENSMUSG00000021460	ENSMUST00000132598	1.045	0.581	0.437	0.688	PCG	processing				
ENSMUSG00000021460	ENSMUST00000133906	1.925	2.241	0.754	1.640	PCG	processing				
ENSMUSG00000021460	ENSMUST00000137064	6.601	5.395	2.336	4.778	PCG	processing				
ENSMUSG00000021460	ENSMUST00000142515	0.800	0.566	0.430	0.598	PCG	processing				
ENSMUSG00000021460	ENSMUST00000153329	3.893	NA	1.953	2.923	PCG	processing				
ENSMUSG00000021461	ENSMUST00000073029	3.010	1.446	0.595	1.684	PCG	processing				
ENSMUSG00000021461	ENSMUST00000099444	3.709	2.116	0.945	2.257	PCG	processing				
ENSMUSG00000021461	ENSMUST00000159024	1.708	NA	0.631	1.170	PCG	processing				
ENSMUSG00000021461	ENSMUST00000159056	4.992	3.066	NA	4.029	PCG	processing				
ENSMUSG00000021461	ENSMUST00000160151	1.773	0.780	NA	1.276	PCG	processing				
ENSMUSG00000021461	ENSMUST00000160166	3.285	1.577	0.451	1.771	PCG	processing				
ENSMUSG00000021461	ENSMUST00000160333	2.368	1.000	0.734	1.367	PCG	processing				
ENSMUSG00000021461	ENSMUST00000160336	6.658	5.066	1.812	4.512	PCG	processing				
ENSMUSG00000021461	ENSMUST00000160735	2.189	NA	0.967	1.578	PCG	processing				
ENSMUSG00000021461	ENSMUST00000161507	1.799	NA	0.647	1.223	PCG	processing				
ENSMUSG00000021461	ENSMUST00000161656	2.261	0.781	NA	1.521	PCG	processing				
ENSMUSG00000021461	ENSMUST00000161977	5.578	2.727	1.296	3.200	PCG	processing				
ENSMUSG00000021461	ENSMUST00000162375	1.862	NA	0.483	1.173	PCG	processing				
ENSMUSG00000021461	ENSMUST00000162971	1.412	NA	0.349	0.881	PCG	processing				
ENSMUSG00000021461	ENSMUST00000163091	2.873	1.369	0.710	1.651	PCG	processing				
ENSMUSG00000021464	ENSMUST00000021918	0.693	0.440	0.233	0.455	PCG	processing				
ENSMUSG00000021464	ENSMUST00000130235	0.557	0.347	0.203	0.369	PCG	processing				
ENSMUSG00000021468	ENSMUST00000021920	16.075	8.741	2.730	9.182	PCG	processing				
ENSMUSG00000021470	ENSMUST00000021925	11.914	6.354	2.819	7.029	PCG	processing				
ENSMUSG00000021470	ENSMUST00000021926	11.234	5.904	2.506	6.548	PCG	processing				
ENSMUSG00000021470	ENSMUST00000067821	6.049	3.524	1.674	3.749	PCG	processing				
ENSMUSG00000021470	ENSMUST00000095724	10.357	5.699	2.696	6.251	PCG	processing				
ENSMUSG00000021470	ENSMUST00000109776	43.945	22.739	NA	33.342	PCG	processing				
ENSMUSG00000021470	ENSMUST00000142827	7.280	3.132	1.672	4.028	PCG	processing				
ENSMUSG00000021470	ENSMUST00000143449	11.465	5.992	2.820	6.759	PCG	processing				
ENSMUSG00000021470	ENSMUST00000144763	7.156	2.902	2.490	4.183	PCG	processing				
ENSMUSG00000021470	ENSMUST00000146190	7.030	4.161	1.907	4.366	PCG	processing				
ENSMUSG00000021470	ENSMUST00000159957	11.587	6.693	3.005	7.095	PCG	processing				
ENSMUSG00000021470	ENSMUST00000162086	26.097	14.235	9.173	16.501	PCG	processing				
ENSMUSG00000021474	ENSMUST00000021930	20.147	10.976	4.419	11.847	PCG	processing				
ENSMUSG00000021476	ENSMUST00000021929	4.499	2.075	1.729	2.768	PCG	processing				
ENSMUSG00000021477	ENSMUST00000021933	78.091	94.188	39.914	70.731	PCG	processing				
ENSMUSG00000021481	ENSMUST00000021937	0.659	0.515	0.182	0.452	PCG	processing				
ENSMUSG00000021481	ENSMUST00000159147	1.351	1.079	0.387	0.939	PCG	processing				
ENSMUSG00000021481	ENSMUST00000159278	0.702	0.514	0.186	0.468	PCG	processing				
ENSMUSG00000021481	ENSMUST00000160310	10.953	9.116	2.477	7.516	PCG	processing				
ENSMUSG00000021481	ENSMUST00000160660	2.218	1.096	0.789	1.367	PCG	processing				
ENSMUSG00000021481	ENSMUST00000161018	3.470	2.543	1.044	2.352	PCG	processing				
ENSMUSG00000021481	ENSMUST00000161077	2.532	1.656	0.545	1.578	PCG	processing				
ENSMUSG00000021481	ENSMUST00000161315	1.406	0.741	0.419	0.855	PCG	processing				
ENSMUSG00000021481	ENSMUST00000161551	1.843	1.288	0.498	1.210	PCG	processing				
ENSMUSG00000021481	ENSMUST00000162288	26.187	10.446	8.278	14.970	PCG	processing				
ENSMUSG00000021481	ENSMUST00000162428	1.467	0.898	0.392	0.919	PCG	processing				
ENSMUSG00000021481	ENSMUST00000162476	0.736	0.564	0.218	0.506	PCG	processing				
ENSMUSG00000021481	ENSMUST00000162653	2.464	3.126	1.011	2.200	PCG	processing				
ENSMUSG00000021482	ENSMUST00000021938	8.129	5.203	2.086	5.139	PCG	processing				
ENSMUSG00000021483	ENSMUST00000021939	1.701	1.008	0.524	1.077	PCG	processing				
ENSMUSG00000021484	ENSMUST00000021940	8.783	4.981	1.797	5.187	PCG	processing				
ENSMUSG00000021485	ENSMUST00000021941	3.381	4.432	0.955	2.923	PCG	processing				
ENSMUSG00000021485	ENSMUST00000141644	1.974	2.101	0.240	1.438	PCG	processing				
ENSMUSG00000021485	ENSMUST00000146181	2.174	2.774	0.425	1.791	PCG	processing				
ENSMUSG00000021486	ENSMUST00000021942	156.905	284.659	48.333	163.299	PCG	processing				
ENSMUSG00000021488	ENSMUST00000099490	16.303	9.994	4.573	10.290	PCG	processing				
ENSMUSG00000021493	ENSMUST00000046246	14.801	12.333	3.868	10.334	PCG	processing				
ENSMUSG00000021493	ENSMUST00000069929	NA	11.155	3.281	7.218	PCG	processing				
ENSMUSG00000021493	ENSMUST00000128910	16.326	12.863	4.511	11.233	PCG	processing				
ENSMUSG00000021493	ENSMUST00000128911	2.209	1.667	0.885	1.587	PCG	processing				
ENSMUSG00000021493	ENSMUST00000153230	11.147	8.567	2.945	7.553	PCG	processing				
ENSMUSG00000021493	ENSMUST00000155098	15.263	13.244	3.834	10.780	PCG	processing				
ENSMUSG00000021494	ENSMUST00000021956	33.667	26.030	7.049	22.248	PCG	processing				
ENSMUSG00000021495	ENSMUST00000021957	2.530	1.776	0.776	1.694	PCG	processing				
ENSMUSG00000021496	ENSMUST00000021958	12.600	9.422	6.090	9.371	PCG	processing				
ENSMUSG00000021496	ENSMUST00000124968	12.518	9.292	4.544	8.785	PCG	processing				
ENSMUSG00000021497	ENSMUST00000021959	11.214	7.523	2.682	7.140	PCG	processing				
ENSMUSG00000021500	ENSMUST00000099479	48.087	31.735	11.949	30.590	PCG	processing				
ENSMUSG00000021500	ENSMUST00000172272	35.825	24.855	8.907	23.196	PCG	processing				
ENSMUSG00000021501	ENSMUST00000021963	3.893	3.372	1.079	2.781	PCG	processing				
ENSMUSG00000021501	ENSMUST00000165154	6.004	3.022	1.320	3.448	PCG	processing				
ENSMUSG00000021501	ENSMUST00000169228	11.595	4.937	2.150	6.227	PCG	processing				
ENSMUSG00000021504	ENSMUST00000064701	7.138	4.191	1.505	4.278	PCG	processing				
ENSMUSG00000021504	ENSMUST00000100764	6.056	3.697	1.574	3.776	PCG	processing				
ENSMUSG00000021504	ENSMUST00000133176	2.530	1.585	0.671	1.596	PCG	processing				
ENSMUSG00000021504	ENSMUST00000142654	3.900	3.807	0.820	2.842	PCG	processing				
ENSMUSG00000021510	ENSMUST00000012314	9.553	3.943	1.707	5.068	PCG	processing				
ENSMUSG00000021514	ENSMUST00000125510	4.563	2.685	1.649	2.966	PCG	processing				
ENSMUSG00000021514	ENSMUST00000126879	9.687	6.297	2.205	6.063	PCG	processing				
ENSMUSG00000021514	ENSMUST00000130799	2.302	1.451	0.557	1.437	PCG	processing				
ENSMUSG00000021514	ENSMUST00000155732	2.253	1.332	0.730	1.438	PCG	processing				
ENSMUSG00000021518	ENSMUST00000021990	4.927	2.331	1.068	2.775	PCG	processing				
ENSMUSG00000021519	ENSMUST00000021991	20.410	9.975	4.445	11.610	PCG	processing				
ENSMUSG00000021519	ENSMUST00000172597	28.634	15.733	5.679	16.682	PCG	processing				
ENSMUSG00000021519	ENSMUST00000172807	4.853	2.513	1.124	2.830	PCG	processing				
ENSMUSG00000021519	ENSMUST00000173062	1.610	NA	0.329	0.969	PCG	processing				
ENSMUSG00000021519	ENSMUST00000173158	21.955	11.188	4.748	12.630	PCG	processing				
ENSMUSG00000021519	ENSMUST00000173407	14.798	7.601	3.167	8.522	PCG	processing				
ENSMUSG00000021519	ENSMUST00000173773	6.602	3.480	1.335	3.806	PCG	processing				
ENSMUSG00000021519	ENSMUST00000173891	1.609	0.929	0.455	0.998	PCG	processing				
ENSMUSG00000021519	ENSMUST00000173910	24.699	12.015	5.159	13.958	PCG	processing				
ENSMUSG00000021519	ENSMUST00000174011	11.588	7.714	3.120	7.474	PCG	processing				
ENSMUSG00000021519	ENSMUST00000174134	21.679	10.124	5.704	12.503	PCG	processing				
ENSMUSG00000021519	ENSMUST00000174339	80.726	25.998	12.574	39.766	PCG	processing				
ENSMUSG00000021520	ENSMUST00000021993	67.299	19.689	13.249	33.412	PCG	processing				
ENSMUSG00000021520	ENSMUST00000174606	13.759	4.216	2.556	6.844	PCG	processing				
ENSMUSG00000021532	ENSMUST00000051784	18.679	9.098	2.892	10.223	PCG	processing				
ENSMUSG00000021537	ENSMUST00000022009	197.466	105.888	61.192	121.515	PCG	processing				
ENSMUSG00000021540	ENSMUST00000069557	3.591	1.923	0.777	2.097	PCG	processing				
ENSMUSG00000021540	ENSMUST00000109874	4.024	2.216	0.941	2.393	PCG	processing				
ENSMUSG00000021540	ENSMUST00000109876	4.269	2.363	0.947	2.526	PCG	processing				
ENSMUSG00000021540	ENSMUST00000132302	6.433	3.463	1.376	3.757	PCG	processing				
ENSMUSG00000021540	ENSMUST00000136702	0.936	0.385	0.254	0.525	PCG	processing				
ENSMUSG00000021540	ENSMUST00000138677	6.109	3.308	1.431	3.616	PCG	processing				
ENSMUSG00000021546	ENSMUST00000043269	26.280	14.033	5.610	15.307	PCG	processing				
ENSMUSG00000021546	ENSMUST00000116403	29.461	16.733	7.135	17.776	PCG	processing				
ENSMUSG00000021546	ENSMUST00000175847	18.115	11.181	5.335	11.544	PCG	processing				
ENSMUSG00000021546	ENSMUST00000175939	33.673	18.799	8.719	20.397	PCG	processing				
ENSMUSG00000021546	ENSMUST00000176207	20.662	11.809	4.940	12.470	PCG	processing				
ENSMUSG00000021546	ENSMUST00000176257	196.483	113.864	25.536	111.961	PCG	processing				
ENSMUSG00000021546	ENSMUST00000176269	11.261	7.526	3.752	7.513	PCG	processing				
ENSMUSG00000021546	ENSMUST00000176305	24.858	14.981	6.874	15.571	PCG	processing				
ENSMUSG00000021546	ENSMUST00000176359	134.091	67.310	19.399	73.600	PCG	processing				
ENSMUSG00000021546	ENSMUST00000176558	14.474	9.066	3.058	8.866	PCG	processing				
ENSMUSG00000021546	ENSMUST00000176609	84.900	46.627	18.098	49.875	PCG	processing				
ENSMUSG00000021546	ENSMUST00000176725	49.131	26.233	10.089	28.484	PCG	processing				
ENSMUSG00000021546	ENSMUST00000176797	58.348	41.846	10.429	36.874	PCG	processing				
ENSMUSG00000021546	ENSMUST00000176849	22.987	13.863	5.257	14.036	PCG	processing				
ENSMUSG00000021546	ENSMUST00000176888	163.616	74.907	31.778	90.101	PCG	processing				
ENSMUSG00000021546	ENSMUST00000177019	33.289	20.441	8.492	20.741	PCG	processing				
ENSMUSG00000021546	ENSMUST00000177051	233.444	124.037	33.040	130.173	PCG	processing				
ENSMUSG00000021546	ENSMUST00000177060	12.427	8.171	3.338	7.979	PCG	processing				
ENSMUSG00000021546	ENSMUST00000177117	12.536	8.162	3.284	7.994	PCG	processing				
ENSMUSG00000021546	ENSMUST00000177377	10.382	6.984	2.790	6.719	PCG	processing				
ENSMUSG00000021546	ENSMUST00000177497	33.764	19.859	8.769	20.798	PCG	processing				
ENSMUSG00000021548	ENSMUST00000022030	13.010	6.528	3.266	7.602	PCG	processing				
ENSMUSG00000021548	ENSMUST00000163600	18.023	9.754	4.249	10.675	PCG	processing				
ENSMUSG00000021548	ENSMUST00000163713	9.154	5.781	2.266	5.734	PCG	processing				
ENSMUSG00000021548	ENSMUST00000164127	13.580	6.251	3.036	7.622	PCG	processing				
ENSMUSG00000021548	ENSMUST00000165077	7.851	3.421	2.300	4.524	PCG	processing				
ENSMUSG00000021548	ENSMUST00000166932	4.658	3.473	1.557	3.230	PCG	processing				
ENSMUSG00000021548	ENSMUST00000172029	5.869	3.500	1.925	3.765	PCG	processing				
ENSMUSG00000021549	ENSMUST00000109552	18.957	12.316	5.179	12.151	PCG	processing				
ENSMUSG00000021549	ENSMUST00000132711	1.620	0.703	0.466	0.929	PCG	processing				
ENSMUSG00000021549	ENSMUST00000142285	24.360	14.133	4.545	14.346	PCG	processing				
ENSMUSG00000021549	ENSMUST00000146792	42.802	16.221	6.669	21.897	PCG	processing				
ENSMUSG00000021549	ENSMUST00000148014	23.772	15.871	5.277	14.973	PCG	processing				
ENSMUSG00000021549	ENSMUST00000149799	14.523	14.685	5.365	11.524	PCG	processing				
ENSMUSG00000021549	ENSMUST00000152466	38.657	18.512	6.783	21.318	PCG	processing				
ENSMUSG00000021549	ENSMUST00000153231	7.410	4.111	2.076	4.532	PCG	processing				
ENSMUSG00000021550	ENSMUST00000022032	51.518	20.032	6.841	26.130	PCG	processing				
ENSMUSG00000021552	ENSMUST00000091579	12.321	11.232	6.430	9.994	PCG	processing				
ENSMUSG00000021553	ENSMUST00000022036	4.842	1.857	1.023	2.574	PCG	processing				
ENSMUSG00000021553	ENSMUST00000151675	8.402	2.976	NA	5.689	PCG	processing				
ENSMUSG00000021555	ENSMUST00000022038	29.816	17.696	7.520	18.344	PCG	processing				
ENSMUSG00000021555	ENSMUST00000163395	10.502	8.263	3.740	7.501	PCG	processing				
ENSMUSG00000021555	ENSMUST00000163521	5.332	3.053	1.114	3.166	PCG	processing				
ENSMUSG00000021555	ENSMUST00000164011	23.726	15.573	5.593	14.964	PCG	processing				
ENSMUSG00000021555	ENSMUST00000165129	42.371	15.743	8.433	22.182	PCG	processing				
ENSMUSG00000021555	ENSMUST00000165253	15.705	7.136	4.656	9.166	PCG	processing				
ENSMUSG00000021555	ENSMUST00000165841	23.915	22.454	12.532	19.634	PCG	processing				
ENSMUSG00000021555	ENSMUST00000166923	19.834	12.623	3.862	12.106	PCG	processing				
ENSMUSG00000021555	ENSMUST00000168242	15.122	10.230	5.079	10.144	PCG	processing				
ENSMUSG00000021555	ENSMUST00000168367	19.258	9.699	2.709	10.555	PCG	processing				
ENSMUSG00000021555	ENSMUST00000168633	30.147	14.520	11.728	18.799	PCG	processing				
ENSMUSG00000021555	ENSMUST00000171391	33.630	24.957	12.092	23.560	PCG	processing				
ENSMUSG00000021555	ENSMUST00000172118	45.484	46.548	NA	46.016	PCG	processing				
ENSMUSG00000021555	ENSMUST00000172166	43.040	36.313	17.579	32.311	PCG	processing				
ENSMUSG00000021555	ENSMUST00000172419	21.288	12.289	5.313	12.963	PCG	processing				
ENSMUSG00000021556	ENSMUST00000022039	14.397	8.414	3.162	8.658	PCG	processing				
ENSMUSG00000021556	ENSMUST00000095739	11.816	6.875	2.570	7.087	PCG	processing				
ENSMUSG00000021557	ENSMUST00000022040	32.273	15.226	8.233	18.577	PCG	processing				
ENSMUSG00000021557	ENSMUST00000109830	24.926	13.535	5.961	14.807	PCG	processing				
ENSMUSG00000021557	ENSMUST00000163149	30.306	14.846	8.033	17.728	PCG	processing				
ENSMUSG00000021557	ENSMUST00000163284	1.473	0.408	NA	0.940	PCG	processing				
ENSMUSG00000021557	ENSMUST00000164215	20.850	11.357	5.275	12.494	PCG	processing				
ENSMUSG00000021557	ENSMUST00000165370	8.089	3.060	1.410	4.186	PCG	processing				
ENSMUSG00000021557	ENSMUST00000165477	16.724	8.123	4.096	9.648	PCG	processing				
ENSMUSG00000021557	ENSMUST00000165598	11.459	5.531	2.056	6.349	PCG	processing				
ENSMUSG00000021557	ENSMUST00000165851	13.975	6.956	2.605	7.845	PCG	processing				
ENSMUSG00000021557	ENSMUST00000166276	0.751	0.173	0.113	0.346	PCG	processing				
ENSMUSG00000021557	ENSMUST00000166585	7.656	2.845	1.319	3.940	PCG	processing				
ENSMUSG00000021557	ENSMUST00000167096	10.838	3.400	1.984	5.408	PCG	processing				
ENSMUSG00000021557	ENSMUST00000167593	24.080	11.734	5.268	13.694	PCG	processing				
ENSMUSG00000021557	ENSMUST00000168141	3.568	3.249	2.468	3.095	PCG	processing				
ENSMUSG00000021557	ENSMUST00000168821	5.547	1.958	0.869	2.791	PCG	processing				
ENSMUSG00000021557	ENSMUST00000169434	3.084	1.573	0.715	1.790	PCG	processing				
ENSMUSG00000021557	ENSMUST00000169745	28.905	15.142	7.938	17.328	PCG	processing				
ENSMUSG00000021557	ENSMUST00000170378	4.082	1.604	0.893	2.193	PCG	processing				
ENSMUSG00000021557	ENSMUST00000170520	14.089	5.089	2.035	7.071	PCG	processing				
ENSMUSG00000021557	ENSMUST00000170555	20.652	10.902	5.054	12.203	PCG	processing				
ENSMUSG00000021557	ENSMUST00000171606	33.634	15.720	7.284	18.879	PCG	processing				
ENSMUSG00000021559	ENSMUST00000044083	2.124	1.637	0.481	1.414	PCG	processing				
ENSMUSG00000021559	ENSMUST00000077453	1.793	1.462	0.450	1.235	PCG	processing				
ENSMUSG00000021567	ENSMUST00000022051	0.883	0.454	0.207	0.515	PCG	processing				
ENSMUSG00000021567	ENSMUST00000118096	9.160	4.262	3.074	5.499	PCG	processing				
ENSMUSG00000021567	ENSMUST00000138899	0.067	0.016	NA	0.041	PCG	processing				
ENSMUSG00000021569	ENSMUST00000022053	19.962	10.906	4.699	11.856	PCG	processing				
ENSMUSG00000021572	ENSMUST00000036456	8.552	6.264	3.767	6.194	PCG	processing				
ENSMUSG00000021573	ENSMUST00000022057	2.871	1.128	0.527	1.509	PCG	processing				
ENSMUSG00000021576	ENSMUST00000022060	25.992	13.126	5.344	14.821	PCG	processing				
ENSMUSG00000021577	ENSMUST00000022062	49.118	29.096	14.836	31.017	PCG	processing				
ENSMUSG00000021577	ENSMUST00000160400	8.363	3.253	2.180	4.599	PCG	processing				
ENSMUSG00000021577	ENSMUST00000160667	7.433	3.424	1.623	4.160	PCG	processing				
ENSMUSG00000021577	ENSMUST00000160900	136.318	55.587	20.089	70.665	PCG	processing				
ENSMUSG00000021578	ENSMUST00000022063	6.001	3.672	1.244	3.639	PCG	processing				
ENSMUSG00000021578	ENSMUST00000159931	4.682	2.136	0.889	2.569	PCG	processing				
ENSMUSG00000021578	ENSMUST00000160021	2.841	1.559	0.630	1.677	PCG	processing				
ENSMUSG00000021578	ENSMUST00000162376	19.328	12.769	4.212	12.103	PCG	processing				
ENSMUSG00000021578	ENSMUST00000162672	0.676	0.342	0.128	0.382	PCG	processing				
ENSMUSG00000021583	ENSMUST00000169114	1.651	1.080	0.457	1.063	PCG	processing				
ENSMUSG00000021585	ENSMUST00000065629	1.954	1.398	0.583	1.312	PCG	processing				
ENSMUSG00000021589	ENSMUST00000022078	2.868	1.398	0.719	1.662	PCG	processing				
ENSMUSG00000021589	ENSMUST00000109606	0.634	0.308	0.156	0.366	PCG	processing				
ENSMUSG00000021589	ENSMUST00000123353	9.985	4.941	2.569	5.832	PCG	processing				
ENSMUSG00000021592	ENSMUST00000120573	1.511	0.908	0.346	0.922	PCG	processing				
ENSMUSG00000021592	ENSMUST00000123282	0.381	0.195	NA	0.288	PCG	processing				
ENSMUSG00000021592	ENSMUST00000146753	6.236	2.422	NA	4.329	PCG	processing				
ENSMUSG00000021594	ENSMUST00000091514	4.708	1.880	0.822	2.470	PCG	processing				
ENSMUSG00000021595	ENSMUST00000022087	22.312	11.289	4.957	12.853	PCG	processing				
ENSMUSG00000021595	ENSMUST00000109699	23.836	11.582	5.293	13.570	PCG	processing				
ENSMUSG00000021595	ENSMUST00000127854	32.821	16.613	6.735	18.723	PCG	processing				
ENSMUSG00000021595	ENSMUST00000136932	40.093	16.125	8.943	21.720	PCG	processing				
ENSMUSG00000021595	ENSMUST00000143716	63.078	40.347	13.815	39.080	PCG	processing				
ENSMUSG00000021595	ENSMUST00000148115	NA	2.947	1.255	2.101	PCG	processing				
ENSMUSG00000021595	ENSMUST00000176485	43.245	20.220	9.609	24.358	PCG	processing				
ENSMUSG00000021597	ENSMUST00000151524	8.449	4.617	3.079	5.382	PCG	processing				
ENSMUSG00000021597	ENSMUST00000159300	18.167	8.518	6.781	11.155	PCG	processing				
ENSMUSG00000021597	ENSMUST00000159462	8.643	3.739	3.219	5.200	PCG	processing				
ENSMUSG00000021597	ENSMUST00000162005	13.771	17.537	NA	15.654	PCG	processing				
ENSMUSG00000021597	ENSMUST00000162320	9.670	4.121	3.262	5.684	PCG	processing				
ENSMUSG00000021597	ENSMUST00000162921	8.491	3.478	2.818	4.929	PCG	processing				
ENSMUSG00000021597	ENSMUST00000162944	7.687	2.934	2.695	4.439	PCG	processing				
ENSMUSG00000021598	ENSMUST00000022089	51.185	20.135	6.815	26.045	PCG	processing				
ENSMUSG00000021606	ENSMUST00000022097	72.927	57.730	29.332	53.330	PCG	processing				
ENSMUSG00000021606	ENSMUST00000147407	95.230	68.165	37.236	66.877	PCG	processing				
ENSMUSG00000021608	ENSMUST00000022099	15.120	8.487	3.757	9.121	PCG	processing				
ENSMUSG00000021608	ENSMUST00000123766	12.398	7.367	3.229	7.665	PCG	processing				
ENSMUSG00000021608	ENSMUST00000133791	2.806	1.671	0.550	1.676	PCG	processing				
ENSMUSG00000021608	ENSMUST00000140431	16.540	16.541	4.284	12.455	PCG	processing				
ENSMUSG00000021608	ENSMUST00000147566	17.264	9.688	5.437	10.796	PCG	processing				
ENSMUSG00000021610	ENSMUST00000022102	22.059	8.535	3.564	11.386	PCG	processing				
ENSMUSG00000021614	ENSMUST00000109543	6.127	3.721	2.039	3.962	PCG	processing				
ENSMUSG00000021614	ENSMUST00000109544	7.237	4.077	2.295	4.536	PCG	processing				
ENSMUSG00000021614	ENSMUST00000109546	20.122	11.955	5.906	12.661	PCG	processing				
ENSMUSG00000021614	ENSMUST00000159285	31.979	18.377	10.464	20.273	PCG	processing				
ENSMUSG00000021614	ENSMUST00000159337	6.438	3.897	2.929	4.422	PCG	processing				
ENSMUSG00000021614	ENSMUST00000159910	22.580	12.450	6.216	13.749	PCG	processing				
ENSMUSG00000021614	ENSMUST00000160029	9.353	5.282	4.420	6.352	PCG	processing				
ENSMUSG00000021614	ENSMUST00000160740	24.071	17.251	9.241	16.855	PCG	processing				
ENSMUSG00000021614	ENSMUST00000162715	2.843	1.814	1.406	2.021	PCG	processing				
ENSMUSG00000021615	ENSMUST00000022115	13.426	6.800	3.674	7.967	PCG	processing				
ENSMUSG00000021615	ENSMUST00000159199	6.035	2.744	1.996	3.592	PCG	processing				
ENSMUSG00000021615	ENSMUST00000160232	8.837	2.448	1.843	4.376	PCG	processing				
ENSMUSG00000021615	ENSMUST00000161396	6.869	2.472	1.277	3.539	PCG	processing				
ENSMUSG00000021619	ENSMUST00000022119	9.201	5.014	2.377	5.531	PCG	processing				
ENSMUSG00000021621	ENSMUST00000022121	37.228	16.865	7.363	20.485	PCG	processing				
ENSMUSG00000021621	ENSMUST00000070886	74.681	23.004	12.605	36.763	PCG	processing				
ENSMUSG00000021621	ENSMUST00000178084	20.992	8.500	4.131	11.208	PCG	processing				
ENSMUSG00000021621	ENSMUST00000178637	19.962	9.520	4.033	11.172	PCG	processing				
ENSMUSG00000021621	ENSMUST00000179368	46.039	5.985	4.684	18.902	PCG	processing				
ENSMUSG00000021629	ENSMUST00000067246	6.108	4.113	1.534	3.918	PCG	processing				
ENSMUSG00000021635	ENSMUST00000022136	6.899	3.911	1.658	4.156	PCG	processing				
ENSMUSG00000021635	ENSMUST00000177848	8.292	5.102	2.083	5.159	PCG	processing				
ENSMUSG00000021636	ENSMUST00000022137	6.182	4.796	1.914	4.297	PCG	processing				
ENSMUSG00000021636	ENSMUST00000163163	6.310	5.026	2.035	4.457	PCG	processing				
ENSMUSG00000021636	ENSMUST00000168772	4.015	2.857	1.421	2.764	PCG	processing				
ENSMUSG00000021638	ENSMUST00000022140	2.448	1.506	0.536	1.497	PCG	processing				
ENSMUSG00000021638	ENSMUST00000069756	3.314	2.025	0.743	2.028	PCG	processing				
ENSMUSG00000021638	ENSMUST00000159459	4.210	2.707	0.936	2.618	PCG	processing				
ENSMUSG00000021638	ENSMUST00000159515	2.395	1.861	0.413	1.556	PCG	processing				
ENSMUSG00000021638	ENSMUST00000160859	3.170	1.867	0.674	1.904	PCG	processing				
ENSMUSG00000021639	ENSMUST00000066940	48.762	31.453	10.417	30.211	PCG	processing				
ENSMUSG00000021639	ENSMUST00000066984	49.199	30.579	9.560	29.780	PCG	processing				
ENSMUSG00000021639	ENSMUST00000124644	28.648	20.950	7.407	19.002	PCG	processing				
ENSMUSG00000021639	ENSMUST00000124698	16.880	12.391	2.774	10.682	PCG	processing				
ENSMUSG00000021639	ENSMUST00000134842	46.157	28.519	9.037	27.904	PCG	processing				
ENSMUSG00000021639	ENSMUST00000142182	27.867	16.541	5.202	16.537	PCG	processing				
ENSMUSG00000021639	ENSMUST00000145266	48.307	28.121	9.370	28.599	PCG	processing				
ENSMUSG00000021639	ENSMUST00000147229	66.550	23.039	9.345	32.978	PCG	processing				
ENSMUSG00000021639	ENSMUST00000152049	291.041	116.086	43.073	150.067	PCG	processing				
ENSMUSG00000021643	ENSMUST00000022145	9.826	2.974	1.901	4.900	PCG	processing				
ENSMUSG00000021643	ENSMUST00000129014	3.382	1.495	0.729	1.869	PCG	processing				
ENSMUSG00000021643	ENSMUST00000142155	7.377	1.715	1.326	3.473	PCG	processing				
ENSMUSG00000021643	ENSMUST00000151821	7.408	2.045	1.303	3.585	PCG	processing				
ENSMUSG00000021643	ENSMUST00000152286	7.967	1.845	1.347	3.720	PCG	processing				
ENSMUSG00000021645	ENSMUST00000022147	20.473	10.500	3.963	11.646	PCG	processing				
ENSMUSG00000021645	ENSMUST00000091321	3.549	2.050	0.699	2.099	PCG	processing				
ENSMUSG00000021645	ENSMUST00000125572	21.206	NA	0.539	10.872	PCG	processing				
ENSMUSG00000021645	ENSMUST00000134514	15.791	7.646	2.617	8.685	PCG	processing				
ENSMUSG00000021645	ENSMUST00000135355	0.324	0.322	0.161	0.269	PCG	processing				
ENSMUSG00000021645	ENSMUST00000140745	19.050	10.672	3.192	10.971	PCG	processing				
ENSMUSG00000021645	ENSMUST00000143937	23.856	13.389	4.045	13.763	PCG	processing				
ENSMUSG00000021645	ENSMUST00000147306	6.410	3.797	1.272	3.826	PCG	processing				
ENSMUSG00000021645	ENSMUST00000151389	NA	9.846	8.913	9.380	PCG	processing				
ENSMUSG00000021646	ENSMUST00000022148	6.500	6.105	2.419	5.008	PCG	processing				
ENSMUSG00000021650	ENSMUST00000022153	20.309	10.853	4.307	11.823	PCG	processing				
ENSMUSG00000021660	ENSMUST00000022163	72.885	49.216	23.174	48.425	PCG	processing				
ENSMUSG00000021660	ENSMUST00000133461	57.842	35.228	17.179	36.750	PCG	processing				
ENSMUSG00000021660	ENSMUST00000133826	96.827	72.693	26.214	65.245	PCG	processing				
ENSMUSG00000021660	ENSMUST00000134542	106.638	75.123	36.132	72.631	PCG	processing				
ENSMUSG00000021660	ENSMUST00000152704	97.051	67.614	32.086	65.584	PCG	processing				
ENSMUSG00000021661	ENSMUST00000022164	6.919	5.938	1.774	4.877	PCG	processing				
ENSMUSG00000021661	ENSMUST00000091356	1.921	1.342	0.459	1.241	PCG	processing				
ENSMUSG00000021661	ENSMUST00000123924	4.058	2.899	0.972	2.643	PCG	processing				
ENSMUSG00000021661	ENSMUST00000150352	2.474	1.783	0.537	1.598	PCG	processing				
ENSMUSG00000021661	ENSMUST00000150916	2.548	1.524	0.454	1.509	PCG	processing				
ENSMUSG00000021661	ENSMUST00000155629	0.311	0.210	0.132	0.217	PCG	processing				
ENSMUSG00000021665	ENSMUST00000022169	5.498	5.707	1.631	4.279	PCG	processing				
ENSMUSG00000021666	ENSMUST00000022170	7.861	5.902	2.327	5.363	PCG	processing				
ENSMUSG00000021666	ENSMUST00000042084	4.670	3.322	1.342	3.111	PCG	processing				
ENSMUSG00000021666	ENSMUST00000159321	23.436	12.209	5.927	13.857	PCG	processing				
ENSMUSG00000021666	ENSMUST00000160139	5.326	3.368	1.149	3.281	PCG	processing				
ENSMUSG00000021666	ENSMUST00000160981	1.446	1.567	0.504	1.172	PCG	processing				
ENSMUSG00000021666	ENSMUST00000160989	4.322	3.087	1.248	2.886	PCG	processing				
ENSMUSG00000021666	ENSMUST00000161518	2.102	0.926	0.895	1.307	PCG	processing				
ENSMUSG00000021666	ENSMUST00000161639	8.211	5.864	2.242	5.439	PCG	processing				
ENSMUSG00000021666	ENSMUST00000161825	4.556	3.101	1.317	2.991	PCG	processing				
ENSMUSG00000021666	ENSMUST00000161843	2.497	1.908	0.709	1.705	PCG	processing				
ENSMUSG00000021666	ENSMUST00000161913	4.557	3.192	1.290	3.013	PCG	processing				
ENSMUSG00000021666	ENSMUST00000161929	3.181	1.812	0.666	1.887	PCG	processing				
ENSMUSG00000021668	ENSMUST00000022172	14.878	7.678	3.216	8.591	PCG	processing				
ENSMUSG00000021668	ENSMUST00000091387	9.873	5.370	2.934	6.059	PCG	processing				
ENSMUSG00000021669	ENSMUST00000077672	12.487	7.329	3.247	7.688	PCG	processing				
ENSMUSG00000021669	ENSMUST00000109444	16.630	9.467	4.298	10.132	PCG	processing				
ENSMUSG00000021669	ENSMUST00000179226	12.674	7.645	2.952	7.757	PCG	processing				
ENSMUSG00000021670	ENSMUST00000022176	24.336	15.023	3.853	14.404	PCG	processing				
ENSMUSG00000021670	ENSMUST00000163201	10.159	5.563	1.536	5.753	PCG	processing				
ENSMUSG00000021670	ENSMUST00000168374	5.730	2.609	0.822	3.054	PCG	processing				
ENSMUSG00000021670	ENSMUST00000168855	9.746	5.458	1.623	5.609	PCG	processing				
ENSMUSG00000021670	ENSMUST00000169196	8.492	5.549	1.438	5.160	PCG	processing				
ENSMUSG00000021670	ENSMUST00000169202	17.501	11.516	2.484	10.500	PCG	processing				
ENSMUSG00000021670	ENSMUST00000169945	19.747	12.235	3.886	11.956	PCG	processing				
ENSMUSG00000021670	ENSMUST00000169966	6.996	3.257	1.041	3.765	PCG	processing				
ENSMUSG00000021670	ENSMUST00000170287	14.619	8.636	2.654	8.636	PCG	processing				
ENSMUSG00000021670	ENSMUST00000171537	6.537	4.127	1.115	3.926	PCG	processing				
ENSMUSG00000021670	ENSMUST00000172440	NA	7.866	2.322	5.094	PCG	processing				
ENSMUSG00000021671	ENSMUST00000099295	8.727	4.629	1.732	5.029	PCG	processing				
ENSMUSG00000021676	ENSMUST00000068603	41.997	26.058	11.004	26.353	PCG	processing				
ENSMUSG00000021678	ENSMUST00000022185	50.449	23.646	16.475	30.190	PCG	processing				
ENSMUSG00000021681	ENSMUST00000022189	41.300	21.575	6.339	23.071	PCG	processing				
ENSMUSG00000021681	ENSMUST00000161671	31.433	15.936	4.736	17.368	PCG	processing				
ENSMUSG00000021684	ENSMUST00000022192	2.200	NA	0.570	1.385	PCG	processing				
ENSMUSG00000021684	ENSMUST00000067082	2.458	0.711	0.701	1.290	PCG	processing				
ENSMUSG00000021684	ENSMUST00000159608	2.057	NA	0.614	1.336	PCG	processing				
ENSMUSG00000021684	ENSMUST00000162153	2.152	0.652	0.593	1.132	PCG	processing				
ENSMUSG00000021684	ENSMUST00000162292	1.872	1.024	0.678	1.192	PCG	processing				
ENSMUSG00000021684	ENSMUST00000162412	2.602	1.217	0.841	1.554	PCG	processing				
ENSMUSG00000021684	ENSMUST00000162670	2.067	NA	0.464	1.265	PCG	processing				
ENSMUSG00000021684	ENSMUST00000162882	3.764	NA	0.855	2.309	PCG	processing				
ENSMUSG00000021684	ENSMUST00000172104	2.579	0.905	0.770	1.418	PCG	processing				
ENSMUSG00000021686	ENSMUST00000022196	38.307	19.957	8.495	22.253	PCG	processing				
ENSMUSG00000021687	ENSMUST00000022197	10.382	5.626	2.147	6.052	PCG	processing				
ENSMUSG00000021687	ENSMUST00000138255	3.406	0.861	1.016	1.761	PCG	processing				
ENSMUSG00000021687	ENSMUST00000152555	9.316	4.666	1.907	5.296	PCG	processing				
ENSMUSG00000021687	ENSMUST00000153558	6.856	3.091	1.335	3.761	PCG	processing				
ENSMUSG00000021690	ENSMUST00000065537	1.084	0.903	0.268	0.752	PCG	processing				
ENSMUSG00000021692	ENSMUST00000022203	17.713	6.754	2.549	9.005	PCG	processing				
ENSMUSG00000021693	ENSMUST00000022204	19.161	11.575	5.154	11.963	PCG	processing				
ENSMUSG00000021693	ENSMUST00000117423	33.102	22.040	8.006	21.049	PCG	processing				
ENSMUSG00000021693	ENSMUST00000117539	37.682	22.100	8.850	22.877	PCG	processing				
ENSMUSG00000021693	ENSMUST00000122233	25.597	14.822	6.202	15.540	PCG	processing				
ENSMUSG00000021693	ENSMUST00000125038	25.348	15.495	6.922	15.922	PCG	processing				
ENSMUSG00000021693	ENSMUST00000146395	32.221	22.498	10.410	21.710	PCG	processing				
ENSMUSG00000021693	ENSMUST00000159772	33.924	19.567	6.988	20.160	PCG	processing				
ENSMUSG00000021693	ENSMUST00000162845	21.804	11.680	3.536	12.340	PCG	processing				
ENSMUSG00000021694	ENSMUST00000054835	5.768	3.599	1.150	3.506	PCG	processing				
ENSMUSG00000021694	ENSMUST00000120672	1.262	0.764	0.371	0.799	PCG	processing				
ENSMUSG00000021694	ENSMUST00000123138	2.469	1.279	0.852	1.533	PCG	processing				
ENSMUSG00000021694	ENSMUST00000123182	2.492	1.430	0.810	1.578	PCG	processing				
ENSMUSG00000021694	ENSMUST00000123657	7.548	4.370	1.394	4.437	PCG	processing				
ENSMUSG00000021694	ENSMUST00000129117	5.382	2.402	0.751	2.845	PCG	processing				
ENSMUSG00000021694	ENSMUST00000133957	2.146	1.035	0.642	1.274	PCG	processing				
ENSMUSG00000021694	ENSMUST00000137425	18.488	4.879	4.393	9.254	PCG	processing				
ENSMUSG00000021694	ENSMUST00000142931	6.540	3.736	1.297	3.858	PCG	processing				
ENSMUSG00000021694	ENSMUST00000152634	9.387	6.058	1.941	5.795	PCG	processing				
ENSMUSG00000021696	ENSMUST00000022207	2.531	2.238	0.730	1.833	PCG	processing				
ENSMUSG00000021697	ENSMUST00000051594	4.460	2.274	1.102	2.612	PCG	processing				
ENSMUSG00000021697	ENSMUST00000163307	0.935	0.382	0.302	0.540	PCG	processing				
ENSMUSG00000021697	ENSMUST00000167413	1.534	0.720	NA	1.127	PCG	processing				
ENSMUSG00000021697	ENSMUST00000168037	2.140	0.220	0.692	1.017	PCG	processing				
ENSMUSG00000021697	ENSMUST00000171178	2.605	1.012	1.012	1.543	PCG	processing				
ENSMUSG00000021697	ENSMUST00000172402	3.943	1.945	1.241	2.376	PCG	processing				
ENSMUSG00000021699	ENSMUST00000074103	7.534	3.435	1.837	4.269	PCG	processing				
ENSMUSG00000021699	ENSMUST00000079975	7.525	3.969	1.867	4.454	PCG	processing				
ENSMUSG00000021699	ENSMUST00000117420	12.539	5.095	2.704	6.779	PCG	processing				
ENSMUSG00000021699	ENSMUST00000117879	8.854	3.462	1.795	4.704	PCG	processing				
ENSMUSG00000021699	ENSMUST00000119507	12.440	6.223	3.216	7.293	PCG	processing				
ENSMUSG00000021699	ENSMUST00000119672	8.796	4.035	1.901	4.910	PCG	processing				
ENSMUSG00000021699	ENSMUST00000120664	7.482	3.363	1.327	4.057	PCG	processing				
ENSMUSG00000021699	ENSMUST00000120671	6.433	3.480	1.618	3.843	PCG	processing				
ENSMUSG00000021699	ENSMUST00000122041	6.308	3.056	1.603	3.655	PCG	processing				
ENSMUSG00000021699	ENSMUST00000134973	5.426	2.919	2.245	3.530	PCG	processing				
ENSMUSG00000021699	ENSMUST00000135275	7.695	3.652	1.892	4.413	PCG	processing				
ENSMUSG00000021699	ENSMUST00000138938	3.724	1.974	1.655	2.451	PCG	processing				
ENSMUSG00000021699	ENSMUST00000151429	17.874	9.422	3.872	10.389	PCG	processing				
ENSMUSG00000021699	ENSMUST00000152630	1.561	1.165	0.997	1.241	PCG	processing				
ENSMUSG00000021699	ENSMUST00000153234	10.066	4.812	2.412	5.763	PCG	processing				
ENSMUSG00000021699	ENSMUST00000155459	7.805	4.233	2.312	4.783	PCG	processing				
ENSMUSG00000021699	ENSMUST00000177907	11.358	5.725	3.079	6.721	PCG	processing				
ENSMUSG00000021701	ENSMUST00000022212	18.761	NA	5.299	12.030	PCG	processing				
ENSMUSG00000021703	ENSMUST00000049488	7.951	4.150	1.415	4.505	PCG	processing				
ENSMUSG00000021704	ENSMUST00000076169	12.261	8.466	3.741	8.156	PCG	processing				
ENSMUSG00000021706	ENSMUST00000022217	7.400	3.364	1.621	4.128	PCG	processing				
ENSMUSG00000021706	ENSMUST00000136135	5.108	2.181	NA	3.644	PCG	processing				
ENSMUSG00000021706	ENSMUST00000154850	17.555	7.557	2.135	9.083	PCG	processing				
ENSMUSG00000021706	ENSMUST00000156586	3.586	1.601	0.935	2.041	PCG	processing				
ENSMUSG00000021707	ENSMUST00000022218	7.479	4.414	2.008	4.634	PCG	processing				
ENSMUSG00000021709	ENSMUST00000022222	11.897	3.264	2.433	5.865	PCG	processing				
ENSMUSG00000021709	ENSMUST00000053927	19.865	5.752	4.119	9.912	PCG	processing				
ENSMUSG00000021709	ENSMUST00000091269	8.251	2.665	1.771	4.229	PCG	processing				
ENSMUSG00000021709	ENSMUST00000169083	11.887	3.399	2.595	5.960	PCG	processing				
ENSMUSG00000021710	ENSMUST00000109315	11.231	7.811	4.045	7.696	PCG	processing				
ENSMUSG00000021711	ENSMUST00000022224	12.339	7.855	2.727	7.640	PCG	processing				
ENSMUSG00000021711	ENSMUST00000133280	12.152	3.625	1.310	5.696	PCG	processing				
ENSMUSG00000021711	ENSMUST00000141557	10.536	7.136	2.585	6.752	PCG	processing				
ENSMUSG00000021711	ENSMUST00000142745	20.967	10.581	3.645	11.731	PCG	processing				
ENSMUSG00000021711	ENSMUST00000144060	10.865	7.144	2.642	6.884	PCG	processing				
ENSMUSG00000021711	ENSMUST00000179891	14.435	8.718	3.532	8.895	PCG	processing				
ENSMUSG00000021712	ENSMUST00000022225	22.852	10.911	4.518	12.760	PCG	processing				
ENSMUSG00000021712	ENSMUST00000069174	14.957	7.263	2.779	8.333	PCG	processing				
ENSMUSG00000021712	ENSMUST00000069187	18.474	7.775	3.859	10.036	PCG	processing				
ENSMUSG00000021712	ENSMUST00000160230	8.898	2.102	1.045	4.015	PCG	processing				
ENSMUSG00000021713	ENSMUST00000022226	21.284	14.471	7.212	14.322	PCG	processing				
ENSMUSG00000021714	ENSMUST00000022227	8.042	5.449	1.761	5.084	PCG	processing				
ENSMUSG00000021714	ENSMUST00000070761	3.609	2.368	0.678	2.218	PCG	processing				
ENSMUSG00000021715	ENSMUST00000022228	49.959	24.061	12.740	28.920	PCG	processing				
ENSMUSG00000021715	ENSMUST00000141495	11.610	3.478	2.024	5.704	PCG	processing				
ENSMUSG00000021715	ENSMUST00000147514	28.072	8.772	4.743	13.862	PCG	processing				
ENSMUSG00000021715	ENSMUST00000154165	31.735	20.667	9.259	20.554	PCG	processing				
ENSMUSG00000021716	ENSMUST00000022230	18.189	10.364	5.282	11.278	PCG	processing				
ENSMUSG00000021716	ENSMUST00000137278	12.587	6.147	2.913	7.216	PCG	processing				
ENSMUSG00000021716	ENSMUST00000145661	30.332	17.717	7.861	18.637	PCG	processing				
ENSMUSG00000021716	ENSMUST00000147061	46.645	31.450	12.808	30.301	PCG	processing				
ENSMUSG00000021716	ENSMUST00000156105	19.399	12.773	5.824	12.666	PCG	processing				
ENSMUSG00000021728	ENSMUST00000022242	43.178	22.929	10.270	25.459	PCG	processing				
ENSMUSG00000021730	ENSMUST00000006991	3.285	2.056	NA	2.671	PCG	processing				
ENSMUSG00000021731	ENSMUST00000022245	31.732	15.407	6.096	17.745	PCG	processing				
ENSMUSG00000021732	ENSMUST00000022246	6.929	4.879	NA	5.904	PCG	processing				
ENSMUSG00000021732	ENSMUST00000128103	5.547	2.056	0.817	2.807	PCG	processing				
ENSMUSG00000021733	ENSMUST00000057015	7.432	4.279	1.998	4.570	PCG	processing				
ENSMUSG00000021737	ENSMUST00000022256	52.156	24.164	10.889	29.069	PCG	processing				
ENSMUSG00000021737	ENSMUST00000127228	NA	40.029	44.635	42.332	PCG	processing				
ENSMUSG00000021737	ENSMUST00000147471	NA	43.088	31.215	37.152	PCG	processing				
ENSMUSG00000021737	ENSMUST00000153237	268.268	86.538	33.317	129.374	PCG	processing				
ENSMUSG00000021738	ENSMUST00000022257	9.681	4.464	2.046	5.397	PCG	processing				
ENSMUSG00000021745	ENSMUST00000022264	10.998	5.560	2.365	6.308	PCG	processing				
ENSMUSG00000021745	ENSMUST00000119888	24.157	12.574	5.067	13.933	PCG	processing				
ENSMUSG00000021745	ENSMUST00000134290	7.415	8.602	5.854	7.291	PCG	processing				
ENSMUSG00000021745	ENSMUST00000142917	18.680	9.813	4.154	10.882	PCG	processing				
ENSMUSG00000021745	ENSMUST00000148113	2.427	0.835	0.651	1.304	PCG	processing				
ENSMUSG00000021745	ENSMUST00000155727	36.240	16.114	8.676	20.343	PCG	processing				
ENSMUSG00000021747	ENSMUST00000102996	8.204	4.417	1.749	4.790	PCG	processing				
ENSMUSG00000021748	ENSMUST00000022268	73.642	52.300	25.364	50.436	PCG	processing				
ENSMUSG00000021752	ENSMUST00000022272	6.103	4.473	1.758	4.111	PCG	processing				
ENSMUSG00000021752	ENSMUST00000170111	4.042	2.458	1.108	2.536	PCG	processing				
ENSMUSG00000021754	ENSMUST00000109267	10.309	6.172	2.294	6.258	PCG	processing				
ENSMUSG00000021754	ENSMUST00000130594	5.466	1.582	2.381	3.143	PCG	processing				
ENSMUSG00000021754	ENSMUST00000145055	2.848	1.079	0.552	1.493	PCG	processing				
ENSMUSG00000021754	ENSMUST00000175936	5.964	NA	1.585	3.774	PCG	processing				
ENSMUSG00000021758	ENSMUST00000075748	51.292	25.468	11.238	29.333	PCG	processing				
ENSMUSG00000021758	ENSMUST00000099166	56.281	28.210	12.564	32.352	PCG	processing				
ENSMUSG00000021759	ENSMUST00000016144	11.193	5.590	2.495	6.426	PCG	processing				
ENSMUSG00000021759	ENSMUST00000070951	12.112	5.323	2.337	6.591	PCG	processing				
ENSMUSG00000021760	ENSMUST00000022282	NA	20.211	6.844	13.528	PCG	processing				
ENSMUSG00000021764	ENSMUST00000022286	73.577	49.935	25.155	49.556	PCG	processing				
ENSMUSG00000021767	ENSMUST00000069648	18.480	11.579	4.163	11.407	PCG	processing				
ENSMUSG00000021767	ENSMUST00000096222	5.921	2.435	1.473	3.276	PCG	processing				
ENSMUSG00000021767	ENSMUST00000112458	4.291	2.356	1.044	2.564	PCG	processing				
ENSMUSG00000021770	ENSMUST00000022292	7.734	6.500	2.165	5.466	PCG	processing				
ENSMUSG00000021770	ENSMUST00000119430	6.024	4.117	1.561	3.900	PCG	processing				
ENSMUSG00000021770	ENSMUST00000144061	7.367	6.391	2.017	5.258	PCG	processing				
ENSMUSG00000021771	ENSMUST00000022293	39.628	24.015	8.671	24.105	PCG	processing				
ENSMUSG00000021771	ENSMUST00000130224	47.363	25.899	8.086	27.116	PCG	processing				
ENSMUSG00000021771	ENSMUST00000132364	26.064	14.851	6.144	15.686	PCG	processing				
ENSMUSG00000021771	ENSMUST00000142084	7.106	5.204	3.185	5.165	PCG	processing				
ENSMUSG00000021771	ENSMUST00000147715	6.113	3.320	0.858	3.430	PCG	processing				
ENSMUSG00000021771	ENSMUST00000152562	4.288	1.971	0.757	2.338	PCG	processing				
ENSMUSG00000021771	ENSMUST00000153320	12.629	6.511	2.647	7.262	PCG	processing				
ENSMUSG00000021771	ENSMUST00000172727	25.009	15.648	5.682	15.446	PCG	processing				
ENSMUSG00000021771	ENSMUST00000173456	42.335	22.618	9.612	24.855	PCG	processing				
ENSMUSG00000021772	ENSMUST00000022294	4.609	3.093	1.671	3.124	PCG	processing				
ENSMUSG00000021772	ENSMUST00000132374	5.420	3.503	2.121	3.681	PCG	processing				
ENSMUSG00000021772	ENSMUST00000133460	1.993	1.914	1.225	1.711	PCG	processing				
ENSMUSG00000021772	ENSMUST00000145355	2.481	2.622	1.327	2.143	PCG	processing				
ENSMUSG00000021772	ENSMUST00000150209	1.074	0.801	0.489	0.788	PCG	processing				
ENSMUSG00000021772	ENSMUST00000152735	2.455	2.085	1.372	1.971	PCG	processing				
ENSMUSG00000021772	ENSMUST00000156186	2.134	1.708	0.880	1.574	PCG	processing				
ENSMUSG00000021774	ENSMUST00000022296	30.742	16.622	9.734	19.033	PCG	processing				
ENSMUSG00000021774	ENSMUST00000160266	12.486	6.433	3.879	7.599	PCG	processing				
ENSMUSG00000021774	ENSMUST00000161580	5.710	1.811	1.372	2.964	PCG	processing				
ENSMUSG00000021774	ENSMUST00000162831	0.917	0.450	0.310	0.559	PCG	processing				
ENSMUSG00000021775	ENSMUST00000090543	0.886	0.551	0.234	0.557	PCG	processing				
ENSMUSG00000021775	ENSMUST00000143308	3.862	1.454	0.806	2.041	PCG	processing				
ENSMUSG00000021782	ENSMUST00000042009	54.383	27.833	12.871	31.696	PCG	processing				
ENSMUSG00000021782	ENSMUST00000073687	22.258	13.823	5.788	13.956	PCG	processing				
ENSMUSG00000021782	ENSMUST00000090398	21.962	13.667	5.402	13.677	PCG	processing				
ENSMUSG00000021782	ENSMUST00000166007	70.278	NA	26.368	48.323	PCG	processing				
ENSMUSG00000021782	ENSMUST00000167343	4.565	2.398	1.375	2.779	PCG	processing				
ENSMUSG00000021782	ENSMUST00000169880	3.595	1.558	0.532	1.895	PCG	processing				
ENSMUSG00000021785	ENSMUST00000022310	7.876	4.278	1.769	4.641	PCG	processing				
ENSMUSG00000021785	ENSMUST00000143947	NA	1.149	0.145	0.647	PCG	processing				
ENSMUSG00000021785	ENSMUST00000153109	3.668	1.524	0.566	1.920	PCG	processing				
ENSMUSG00000021792	ENSMUST00000022317	108.309	119.749	51.450	93.169	PCG	processing				
ENSMUSG00000021792	ENSMUST00000118466	92.293	86.131	42.313	73.579	PCG	processing				
ENSMUSG00000021792	ENSMUST00000128236	3.459	15.012	2.108	6.860	PCG	processing				
ENSMUSG00000021792	ENSMUST00000130166	19.778	NA	7.816	13.797	PCG	processing				
ENSMUSG00000021792	ENSMUST00000134715	8.260	15.787	2.175	8.741	PCG	processing				
ENSMUSG00000021792	ENSMUST00000135797	4.480	3.602	NA	4.041	PCG	processing				
ENSMUSG00000021792	ENSMUST00000136661	40.550	NA	13.926	27.238	PCG	processing				
ENSMUSG00000021792	ENSMUST00000143143	19.749	21.854	9.343	16.982	PCG	processing				
ENSMUSG00000021792	ENSMUST00000153830	32.530	37.188	9.777	26.499	PCG	processing				
ENSMUSG00000021794	ENSMUST00000022322	109.488	83.221	28.681	73.797	PCG	processing				
ENSMUSG00000021794	ENSMUST00000159784	230.492	157.492	47.422	145.135	PCG	processing				
ENSMUSG00000021794	ENSMUST00000161593	121.227	116.967	25.579	87.924	PCG	processing				
ENSMUSG00000021794	ENSMUST00000162912	2.372	2.080	0.805	1.753	PCG	processing				
ENSMUSG00000021794	ENSMUST00000163955	22.556	13.323	5.245	13.708	PCG	processing				
ENSMUSG00000021796	ENSMUST00000049005	23.746	12.115	5.814	13.892	PCG	processing				
ENSMUSG00000021796	ENSMUST00000165280	12.107	7.337	3.236	7.560	PCG	processing				
ENSMUSG00000021796	ENSMUST00000171343	5.783	3.922	1.989	3.898	PCG	processing				
ENSMUSG00000021796	ENSMUST00000171551	4.785	3.117	1.987	3.297	PCG	processing				
ENSMUSG00000021803	ENSMUST00000022337	20.052	13.986	4.879	12.972	PCG	processing				
ENSMUSG00000021806	ENSMUST00000022340	23.252	17.078	7.695	16.008	PCG	processing				
ENSMUSG00000021807	ENSMUST00000022341	51.642	35.267	10.059	32.323	PCG	processing				
ENSMUSG00000021809	ENSMUST00000022343	3.259	2.044	0.646	1.983	PCG	processing				
ENSMUSG00000021810	ENSMUST00000022344	8.043	4.147	2.178	4.789	PCG	processing				
ENSMUSG00000021811	ENSMUST00000022345	21.278	13.348	6.653	13.760	PCG	processing				
ENSMUSG00000021814	ENSMUST00000065504	8.733	5.450	2.353	5.512	PCG	processing				
ENSMUSG00000021814	ENSMUST00000100844	14.454	9.325	4.116	9.298	PCG	processing				
ENSMUSG00000021816	ENSMUST00000022355	16.514	9.859	4.187	10.187	PCG	processing				
ENSMUSG00000021816	ENSMUST00000159027	10.752	5.937	2.644	6.445	PCG	processing				
ENSMUSG00000021816	ENSMUST00000160812	13.088	7.568	2.987	7.881	PCG	processing				
ENSMUSG00000021816	ENSMUST00000161332	7.699	2.253	1.243	3.732	PCG	processing				
ENSMUSG00000021816	ENSMUST00000161445	14.142	8.582	3.795	8.840	PCG	processing				
ENSMUSG00000021816	ENSMUST00000161989	12.883	6.614	2.712	7.403	PCG	processing				
ENSMUSG00000021816	ENSMUST00000162107	4.389	1.282	0.785	2.152	PCG	processing				
ENSMUSG00000021816	ENSMUST00000162217	3.326	1.359	0.676	1.787	PCG	processing				
ENSMUSG00000021819	ENSMUST00000022358	6.237	3.937	1.505	3.893	PCG	processing				
ENSMUSG00000021820	ENSMUST00000071816	10.278	4.749	1.556	5.528	PCG	processing				
ENSMUSG00000021820	ENSMUST00000080440	11.151	4.990	1.925	6.022	PCG	processing				
ENSMUSG00000021820	ENSMUST00000100837	9.861	4.691	1.741	5.431	PCG	processing				
ENSMUSG00000021823	ENSMUST00000022369	13.584	7.072	3.746	8.134	PCG	processing				
ENSMUSG00000021824	ENSMUST00000022371	14.064	7.510	2.577	8.050	PCG	processing				
ENSMUSG00000021824	ENSMUST00000122974	1.292	0.721	0.257	0.756	PCG	processing				
ENSMUSG00000021824	ENSMUST00000126536	13.707	7.096	2.528	7.777	PCG	processing				
ENSMUSG00000021824	ENSMUST00000130291	9.806	5.634	2.291	5.910	PCG	processing				
ENSMUSG00000021824	ENSMUST00000130370	5.997	3.739	1.390	3.709	PCG	processing				
ENSMUSG00000021824	ENSMUST00000131469	0.928	0.496	0.218	0.547	PCG	processing				
ENSMUSG00000021824	ENSMUST00000148886	7.003	3.129	1.399	3.844	PCG	processing				
ENSMUSG00000021824	ENSMUST00000154460	11.243	6.594	2.304	6.714	PCG	processing				
ENSMUSG00000021824	ENSMUST00000156716	6.104	3.277	1.089	3.490	PCG	processing				
ENSMUSG00000021830	ENSMUST00000022377	4.736	2.741	1.249	2.909	PCG	processing				
ENSMUSG00000021830	ENSMUST00000123879	5.105	2.919	1.237	3.087	PCG	processing				
ENSMUSG00000021830	ENSMUST00000128484	1.809	0.810	0.563	1.061	PCG	processing				
ENSMUSG00000021830	ENSMUST00000139526	6.757	3.447	1.650	3.952	PCG	processing				
ENSMUSG00000021830	ENSMUST00000143609	2.029	1.113	0.778	1.307	PCG	processing				
ENSMUSG00000021830	ENSMUST00000147853	1.457	0.674	0.447	0.859	PCG	processing				
ENSMUSG00000021830	ENSMUST00000150648	2.341	NA	0.583	1.462	PCG	processing				
ENSMUSG00000021830	ENSMUST00000153383	8.924	3.592	2.192	4.903	PCG	processing				
ENSMUSG00000021831	ENSMUST00000022378	38.574	26.358	9.740	24.891	PCG	processing				
ENSMUSG00000021832	ENSMUST00000022380	36.627	18.402	6.461	20.497	PCG	processing				
ENSMUSG00000021840	ENSMUST00000164235	15.726	7.628	3.143	8.832	PCG	processing				
ENSMUSG00000021840	ENSMUST00000166743	17.491	8.690	3.409	9.863	PCG	processing				
ENSMUSG00000021846	ENSMUST00000073150	10.893	6.000	2.540	6.478	PCG	processing				
ENSMUSG00000021848	ENSMUST00000118578	127.706	65.501	32.155	75.121	PCG	processing				
ENSMUSG00000021848	ENSMUST00000119070	226.697	116.545	64.095	135.779	PCG	processing				
ENSMUSG00000021848	ENSMUST00000119739	18.543	7.376	NA	12.960	PCG	processing				
ENSMUSG00000021848	ENSMUST00000122009	119.285	60.587	32.714	70.862	PCG	processing				
ENSMUSG00000021848	ENSMUST00000135279	46.647	23.326	9.537	26.503	PCG	processing				
ENSMUSG00000021848	ENSMUST00000144465	22.055	7.608	2.760	10.808	PCG	processing				
ENSMUSG00000021848	ENSMUST00000152018	62.001	31.000	13.660	35.554	PCG	processing				
ENSMUSG00000021866	ENSMUST00000022416	4.188	3.291	1.760	3.080	PCG	processing				
ENSMUSG00000021866	ENSMUST00000112364	2.145	1.538	0.652	1.445	PCG	processing				
ENSMUSG00000021866	ENSMUST00000124704	0.873	0.850	0.404	0.709	PCG	processing				
ENSMUSG00000021866	ENSMUST00000133547	3.989	3.132	1.729	2.950	PCG	processing				
ENSMUSG00000021868	ENSMUST00000022419	48.812	33.639	15.686	32.712	PCG	processing				
ENSMUSG00000021868	ENSMUST00000125881	71.065	26.422	14.212	37.233	PCG	processing				
ENSMUSG00000021870	ENSMUST00000038522	19.893	9.963	4.377	11.411	PCG	processing				
ENSMUSG00000021870	ENSMUST00000090359	28.315	15.292	6.624	16.744	PCG	processing				
ENSMUSG00000021870	ENSMUST00000102956	26.782	13.736	5.961	15.493	PCG	processing				
ENSMUSG00000021870	ENSMUST00000112330	25.437	12.628	5.220	14.428	PCG	processing				
ENSMUSG00000021870	ENSMUST00000112331	28.417	12.079	6.137	15.545	PCG	processing				
ENSMUSG00000021870	ENSMUST00000125437	30.498	11.334	8.562	16.798	PCG	processing				
ENSMUSG00000021870	ENSMUST00000127078	42.133	13.515	9.392	21.680	PCG	processing				
ENSMUSG00000021870	ENSMUST00000129920	8.715	3.305	3.761	5.261	PCG	processing				
ENSMUSG00000021870	ENSMUST00000134117	14.325	4.273	3.676	7.424	PCG	processing				
ENSMUSG00000021870	ENSMUST00000136625	27.420	8.930	2.654	13.001	PCG	processing				
ENSMUSG00000021870	ENSMUST00000136635	58.215	21.777	13.011	31.001	PCG	processing				
ENSMUSG00000021870	ENSMUST00000139075	19.930	10.026	4.399	11.452	PCG	processing				
ENSMUSG00000021870	ENSMUST00000142679	42.981	17.993	9.049	23.341	PCG	processing				
ENSMUSG00000021870	ENSMUST00000144737	44.255	37.755	10.091	30.701	PCG	processing				
ENSMUSG00000021870	ENSMUST00000145738	35.102	15.352	7.940	19.465	PCG	processing				
ENSMUSG00000021870	ENSMUST00000146438	32.427	15.690	9.015	19.044	PCG	processing				
ENSMUSG00000021871	ENSMUST00000048615	28.655	14.227	6.191	16.358	PCG	processing				
ENSMUSG00000021871	ENSMUST00000178092	90.373	44.846	20.087	51.769	PCG	processing				
ENSMUSG00000021876	ENSMUST00000022428	8.210	5.497	2.123	5.276	PCG	processing				
ENSMUSG00000021876	ENSMUST00000169895	12.649	6.055	2.364	7.023	PCG	processing				
ENSMUSG00000021877	ENSMUST00000022429	68.228	36.532	13.372	39.378	PCG	processing				
ENSMUSG00000021877	ENSMUST00000112318	110.456	62.575	18.505	63.845	PCG	processing				
ENSMUSG00000021877	ENSMUST00000166075	77.992	45.381	14.042	45.805	PCG	processing				
ENSMUSG00000021877	ENSMUST00000167376	2.164	1.593	0.602	1.453	PCG	processing				
ENSMUSG00000021877	ENSMUST00000171207	18.255	10.851	4.972	11.360	PCG	processing				
ENSMUSG00000021877	ENSMUST00000171282	98.886	57.864	19.157	58.636	PCG	processing				
ENSMUSG00000021884	ENSMUST00000022437	12.100	8.289	3.186	7.858	PCG	processing				
ENSMUSG00000021884	ENSMUST00000127204	8.113	5.970	2.359	5.481	PCG	processing				
ENSMUSG00000021884	ENSMUST00000128629	2.914	1.706	0.422	1.681	PCG	processing				
ENSMUSG00000021884	ENSMUST00000134626	1.559	0.822	0.317	0.899	PCG	processing				
ENSMUSG00000021884	ENSMUST00000140078	33.783	11.710	10.287	18.593	PCG	processing				
ENSMUSG00000021884	ENSMUST00000156431	16.480	10.046	4.094	10.207	PCG	processing				
ENSMUSG00000021884	ENSMUST00000165955	13.989	9.860	3.925	9.258	PCG	processing				
ENSMUSG00000021884	ENSMUST00000167066	9.600	7.465	2.705	6.590	PCG	processing				
ENSMUSG00000021884	ENSMUST00000167175	19.291	15.056	5.758	13.368	PCG	processing				
ENSMUSG00000021884	ENSMUST00000171414	15.849	9.052	3.967	9.622	PCG	processing				
ENSMUSG00000021890	ENSMUST00000022446	13.995	5.129	1.769	6.964	PCG	processing				
ENSMUSG00000021891	ENSMUST00000055303	10.863	7.065	1.858	6.595	PCG	processing				
ENSMUSG00000021892	ENSMUST00000140002	1.647	1.561	0.346	1.185	PCG	processing				
ENSMUSG00000021893	ENSMUST00000022451	21.672	16.010	6.199	14.627	PCG	processing				
ENSMUSG00000021893	ENSMUST00000143472	21.598	16.565	6.381	14.848	PCG	processing				
ENSMUSG00000021893	ENSMUST00000152182	27.078	20.737	7.519	18.445	PCG	processing				
ENSMUSG00000021895	ENSMUST00000049206	29.117	18.381	7.454	18.317	PCG	processing				
ENSMUSG00000021900	ENSMUST00000090147	7.978	3.853	1.688	4.507	PCG	processing				
ENSMUSG00000021900	ENSMUST00000128014	16.226	9.023	3.496	9.582	PCG	processing				
ENSMUSG00000021901	ENSMUST00000022458	NA	32.751	7.385	20.068	PCG	processing				
ENSMUSG00000021902	ENSMUST00000022459	2.114	1.592	0.585	1.430	PCG	processing				
ENSMUSG00000021905	ENSMUST00000022461	2.235	1.397	0.559	1.397	PCG	processing				
ENSMUSG00000021905	ENSMUST00000067955	5.326	3.000	1.894	3.407	PCG	processing				
ENSMUSG00000021905	ENSMUST00000112000	104.704	NA	5.695	55.200	PCG	processing				
ENSMUSG00000021905	ENSMUST00000112001	3.375	1.770	1.225	2.124	PCG	processing				
ENSMUSG00000021905	ENSMUST00000124303	15.365	8.746	5.764	9.958	PCG	processing				
ENSMUSG00000021905	ENSMUST00000144149	14.315	7.659	5.149	9.041	PCG	processing				
ENSMUSG00000021905	ENSMUST00000167796	26.142	13.699	9.141	16.327	PCG	processing				
ENSMUSG00000021906	ENSMUST00000022462	11.545	5.636	1.739	6.307	PCG	processing				
ENSMUSG00000021906	ENSMUST00000164396	0.644	0.331	0.177	0.384	PCG	processing				
ENSMUSG00000021906	ENSMUST00000164868	13.723	7.307	2.313	7.781	PCG	processing				
ENSMUSG00000021906	ENSMUST00000165523	5.440	2.607	0.666	2.904	PCG	processing				
ENSMUSG00000021906	ENSMUST00000166810	9.299	11.405	2.405	7.703	PCG	processing				
ENSMUSG00000021906	ENSMUST00000168986	6.251	3.384	0.933	3.523	PCG	processing				
ENSMUSG00000021906	ENSMUST00000169078	8.292	5.481	2.053	5.275	PCG	processing				
ENSMUSG00000021906	ENSMUST00000169649	2.767	0.757	0.229	1.251	PCG	processing				
ENSMUSG00000021906	ENSMUST00000170519	5.198	2.512	0.769	2.826	PCG	processing				
ENSMUSG00000021906	ENSMUST00000170600	7.716	3.512	1.186	4.138	PCG	processing				
ENSMUSG00000021906	ENSMUST00000171598	8.886	4.678	1.556	5.040	PCG	processing				
ENSMUSG00000021906	ENSMUST00000171849	7.959	6.340	1.568	5.289	PCG	processing				
ENSMUSG00000021910	ENSMUST00000022469	19.230	11.536	4.382	11.716	PCG	processing				
ENSMUSG00000021910	ENSMUST00000163552	19.633	8.648	3.610	10.630	PCG	processing				
ENSMUSG00000021910	ENSMUST00000163846	7.052	3.992	2.455	4.500	PCG	processing				
ENSMUSG00000021910	ENSMUST00000164000	1.865	3.082	1.077	2.008	PCG	processing				
ENSMUSG00000021910	ENSMUST00000164617	9.830	10.648	2.010	7.496	PCG	processing				
ENSMUSG00000021910	ENSMUST00000164956	8.441	5.850	2.388	5.560	PCG	processing				
ENSMUSG00000021910	ENSMUST00000164989	17.567	9.827	3.941	10.445	PCG	processing				
ENSMUSG00000021910	ENSMUST00000165981	13.243	8.044	3.069	8.118	PCG	processing				
ENSMUSG00000021910	ENSMUST00000167223	0.951	0.427	0.283	0.553	PCG	processing				
ENSMUSG00000021910	ENSMUST00000167449	37.566	26.354	10.046	24.655	PCG	processing				
ENSMUSG00000021910	ENSMUST00000167602	30.587	20.644	7.325	19.519	PCG	processing				
ENSMUSG00000021910	ENSMUST00000168206	24.415	16.616	5.325	15.452	PCG	processing				
ENSMUSG00000021910	ENSMUST00000168451	16.135	12.324	4.790	11.083	PCG	processing				
ENSMUSG00000021910	ENSMUST00000169149	16.485	11.195	4.391	10.691	PCG	processing				
ENSMUSG00000021910	ENSMUST00000169906	15.069	17.085	3.681	11.945	PCG	processing				
ENSMUSG00000021910	ENSMUST00000170253	5.084	5.281	1.501	3.956	PCG	processing				
ENSMUSG00000021910	ENSMUST00000170343	15.105	14.082	3.965	11.051	PCG	processing				
ENSMUSG00000021910	ENSMUST00000170436	4.872	3.718	0.978	3.189	PCG	processing				
ENSMUSG00000021910	ENSMUST00000171735	18.651	11.948	4.506	11.702	PCG	processing				
ENSMUSG00000021910	ENSMUST00000172142	15.295	9.550	3.930	9.591	PCG	processing				
ENSMUSG00000021910	ENSMUST00000172370	17.982	11.979	3.398	11.120	PCG	processing				
ENSMUSG00000021911	ENSMUST00000022470	14.662	7.048	3.513	8.408	PCG	processing				
ENSMUSG00000021911	ENSMUST00000163350	19.665	9.711	5.099	11.492	PCG	processing				
ENSMUSG00000021911	ENSMUST00000163957	7.027	3.750	1.745	4.174	PCG	processing				
ENSMUSG00000021911	ENSMUST00000164137	19.586	9.520	3.763	10.957	PCG	processing				
ENSMUSG00000021911	ENSMUST00000167699	15.451	7.098	2.190	8.246	PCG	processing				
ENSMUSG00000021911	ENSMUST00000170129	8.482	5.499	2.151	5.377	PCG	processing				
ENSMUSG00000021911	ENSMUST00000170637	15.310	6.549	2.360	8.073	PCG	processing				
ENSMUSG00000021911	ENSMUST00000170840	10.863	6.645	2.415	6.641	PCG	processing				
ENSMUSG00000021911	ENSMUST00000171279	22.613	10.765	3.542	12.307	PCG	processing				
ENSMUSG00000021911	ENSMUST00000171871	4.483	2.629	1.227	2.780	PCG	processing				
ENSMUSG00000021913	ENSMUST00000022480	1.803	1.391	0.513	1.236	PCG	processing				
ENSMUSG00000021916	ENSMUST00000022476	6.955	5.379	2.001	4.778	PCG	processing				
ENSMUSG00000021916	ENSMUST00000168584	10.570	7.679	2.697	6.982	PCG	processing				
ENSMUSG00000021917	ENSMUST00000160342	35.670	7.736	1.943	15.116	PCG	processing				
ENSMUSG00000021917	ENSMUST00000160663	10.001	3.161	0.678	4.613	PCG	processing				
ENSMUSG00000021917	ENSMUST00000162092	39.073	9.495	2.098	16.889	PCG	processing				
ENSMUSG00000021918	ENSMUST00000050171	12.121	9.682	4.968	8.924	PCG	processing				
ENSMUSG00000021928	ENSMUST00000022494	4.603	1.660	0.868	2.377	PCG	processing				
ENSMUSG00000021929	ENSMUST00000022496	35.897	20.713	7.670	21.427	PCG	processing				
ENSMUSG00000021930	ENSMUST00000022497	5.147	2.881	1.346	3.125	PCG	processing				
ENSMUSG00000021930	ENSMUST00000100496	6.761	4.521	1.530	4.270	PCG	processing				
ENSMUSG00000021932	ENSMUST00000022499	60.019	46.758	23.560	43.446	PCG	processing				
ENSMUSG00000021932	ENSMUST00000156608	16.442	7.327	3.639	9.136	PCG	processing				
ENSMUSG00000021932	ENSMUST00000166879	124.135	85.166	34.611	81.304	PCG	processing				
ENSMUSG00000021932	ENSMUST00000169728	112.499	93.175	43.583	83.086	PCG	processing				
ENSMUSG00000021936	ENSMUST00000022504	6.211	4.778	2.271	4.420	PCG	processing				
ENSMUSG00000021936	ENSMUST00000111942	12.275	7.922	3.260	7.819	PCG	processing				
ENSMUSG00000021936	ENSMUST00000111943	15.012	9.994	4.181	9.729	PCG	processing				
ENSMUSG00000021936	ENSMUST00000111944	5.188	3.660	1.601	3.483	PCG	processing				
ENSMUSG00000021936	ENSMUST00000111945	5.862	4.095	1.963	3.973	PCG	processing				
ENSMUSG00000021936	ENSMUST00000127143	5.718	4.849	2.873	4.480	PCG	processing				
ENSMUSG00000021936	ENSMUST00000130539	2.625	1.360	0.619	1.535	PCG	processing				
ENSMUSG00000021936	ENSMUST00000132379	1.025	0.453	0.239	0.572	PCG	processing				
ENSMUSG00000021936	ENSMUST00000150659	9.400	8.975	4.384	7.586	PCG	processing				
ENSMUSG00000021938	ENSMUST00000022507	10.809	7.109	3.467	7.128	PCG	processing				
ENSMUSG00000021938	ENSMUST00000163924	7.409	4.726	2.473	4.870	PCG	processing				
ENSMUSG00000021938	ENSMUST00000168524	31.071	18.803	8.215	19.363	PCG	processing				
ENSMUSG00000021938	ENSMUST00000168575	45.315	27.294	14.916	29.175	PCG	processing				
ENSMUSG00000021939	ENSMUST00000006235	34.686	20.403	7.999	21.029	PCG	processing				
ENSMUSG00000021944	ENSMUST00000067417	1.524	1.068	NA	1.296	PCG	processing				
ENSMUSG00000021944	ENSMUST00000118022	1.835	1.164	NA	1.500	PCG	processing				
ENSMUSG00000021947	ENSMUST00000022517	4.209	1.621	0.776	2.202	PCG	processing				
ENSMUSG00000021948	ENSMUST00000022521	10.423	6.792	2.925	6.713	PCG	processing				
ENSMUSG00000021948	ENSMUST00000112202	5.179	3.323	1.665	3.389	PCG	processing				
ENSMUSG00000021948	ENSMUST00000112203	6.176	3.404	1.908	3.829	PCG	processing				
ENSMUSG00000021948	ENSMUST00000112206	7.674	4.834	1.812	4.773	PCG	processing				
ENSMUSG00000021948	ENSMUST00000112207	10.805	6.318	3.020	6.714	PCG	processing				
ENSMUSG00000021948	ENSMUST00000112208	14.734	11.686	4.669	10.363	PCG	processing				
ENSMUSG00000021948	ENSMUST00000112210	13.418	11.006	4.073	9.499	PCG	processing				
ENSMUSG00000021948	ENSMUST00000112211	11.069	7.709	3.344	7.374	PCG	processing				
ENSMUSG00000021948	ENSMUST00000128135	3.083	1.690	1.272	2.015	PCG	processing				
ENSMUSG00000021948	ENSMUST00000130736	6.530	6.435	3.003	5.323	PCG	processing				
ENSMUSG00000021948	ENSMUST00000135714	1.618	0.947	0.499	1.021	PCG	processing				
ENSMUSG00000021948	ENSMUST00000140701	34.443	19.418	5.168	19.676	PCG	processing				
ENSMUSG00000021948	ENSMUST00000145806	1.652	1.261	0.739	1.218	PCG	processing				
ENSMUSG00000021951	ENSMUST00000022518	10.270	7.207	2.317	6.598	PCG	processing				
ENSMUSG00000021952	ENSMUST00000089482	13.020	6.649	3.637	7.769	PCG	processing				
ENSMUSG00000021952	ENSMUST00000172524	3.436	1.605	0.787	1.943	PCG	processing				
ENSMUSG00000021952	ENSMUST00000172539	7.038	3.673	1.961	4.224	PCG	processing				
ENSMUSG00000021952	ENSMUST00000172647	3.396	1.326	0.868	1.863	PCG	processing				
ENSMUSG00000021952	ENSMUST00000173172	3.938	1.528	0.990	2.152	PCG	processing				
ENSMUSG00000021952	ENSMUST00000173638	1.056	0.676	0.358	0.697	PCG	processing				
ENSMUSG00000021952	ENSMUST00000173940	3.935	1.619	1.049	2.201	PCG	processing				
ENSMUSG00000021952	ENSMUST00000174152	10.372	4.912	2.399	5.894	PCG	processing				
ENSMUSG00000021952	ENSMUST00000174424	10.020	4.236	2.295	5.517	PCG	processing				
ENSMUSG00000021952	ENSMUST00000174545	18.290	10.164	4.342	10.932	PCG	processing				
ENSMUSG00000021953	ENSMUST00000022522	21.254	11.355	4.469	12.360	PCG	processing				
ENSMUSG00000021953	ENSMUST00000165776	12.629	6.662	2.537	7.276	PCG	processing				
ENSMUSG00000021953	ENSMUST00000167685	1.053	0.515	0.335	0.634	PCG	processing				
ENSMUSG00000021953	ENSMUST00000168488	15.037	8.349	2.965	8.784	PCG	processing				
ENSMUSG00000021953	ENSMUST00000168669	22.889	12.092	4.830	13.271	PCG	processing				
ENSMUSG00000021953	ENSMUST00000170772	5.862	3.002	0.944	3.269	PCG	processing				
ENSMUSG00000021957	ENSMUST00000022529	22.755	11.301	5.025	13.027	PCG	processing				
ENSMUSG00000021957	ENSMUST00000160189	3.964	2.009	0.909	2.294	PCG	processing				
ENSMUSG00000021957	ENSMUST00000162356	5.317	2.537	0.979	2.945	PCG	processing				
ENSMUSG00000021958	ENSMUST00000022528	48.086	25.296	8.444	27.275	PCG	processing				
ENSMUSG00000021959	ENSMUST00000022531	0.240	0.193	0.045	0.159	PCG	processing				
ENSMUSG00000021959	ENSMUST00000038381	1.961	NA	1.306	1.634	PCG	processing				
ENSMUSG00000021959	ENSMUST00000077981	2.287	NA	1.517	1.902	PCG	processing				
ENSMUSG00000021959	ENSMUST00000173964	NA	0.014	0.015	0.014	PCG	processing				
ENSMUSG00000021959	ENSMUST00000173990	0.091	0.077	0.043	0.070	PCG	processing				
ENSMUSG00000021959	ENSMUST00000174213	0.105	0.084	0.042	0.077	PCG	processing				
ENSMUSG00000021959	ENSMUST00000174694	0.552	0.424	0.169	0.382	PCG	processing				
ENSMUSG00000021962	ENSMUST00000022535	11.814	5.405	1.801	6.340	PCG	processing				
ENSMUSG00000021963	ENSMUST00000111267	23.607	13.529	6.069	14.402	PCG	processing				
ENSMUSG00000021963	ENSMUST00000111268	24.568	16.007	6.563	15.712	PCG	processing				
ENSMUSG00000021963	ENSMUST00000111269	3.227	1.792	0.586	1.868	PCG	processing				
ENSMUSG00000021963	ENSMUST00000128764	7.234	3.874	1.649	4.252	PCG	processing				
ENSMUSG00000021963	ENSMUST00000143600	25.531	15.209	5.549	15.430	PCG	processing				
ENSMUSG00000021965	ENSMUST00000022536	17.137	8.387	3.950	9.824	PCG	processing				
ENSMUSG00000021969	ENSMUST00000089473	12.380	6.591	3.634	7.535	PCG	processing				
ENSMUSG00000021972	ENSMUST00000022544	6.574	4.271	1.730	4.192	PCG	processing				
ENSMUSG00000021972	ENSMUST00000067843	8.528	4.293	2.262	5.028	PCG	processing				
ENSMUSG00000021972	ENSMUST00000175744	9.979	5.176	3.228	6.128	PCG	processing				
ENSMUSG00000021972	ENSMUST00000175905	8.438	4.249	2.387	5.025	PCG	processing				
ENSMUSG00000021972	ENSMUST00000176128	7.938	4.133	2.191	4.754	PCG	processing				
ENSMUSG00000021972	ENSMUST00000176386	0.946	0.841	0.239	0.675	PCG	processing				
ENSMUSG00000021972	ENSMUST00000176489	11.050	5.831	3.546	6.809	PCG	processing				
ENSMUSG00000021972	ENSMUST00000176657	5.264	1.950	1.640	2.951	PCG	processing				
ENSMUSG00000021972	ENSMUST00000176832	9.473	4.491	2.579	5.514	PCG	processing				
ENSMUSG00000021972	ENSMUST00000177326	13.271	6.708	3.609	7.863	PCG	processing				
ENSMUSG00000021973	ENSMUST00000022543	4.792	2.688	1.304	2.928	PCG	processing				
ENSMUSG00000021975	ENSMUST00000043914	46.206	25.081	10.265	27.184	PCG	processing				
ENSMUSG00000021978	ENSMUST00000022550	17.903	9.355	3.720	10.326	PCG	processing				
ENSMUSG00000021981	ENSMUST00000022553	4.875	2.833	1.433	3.047	PCG	processing				
ENSMUSG00000021987	ENSMUST00000022563	12.738	6.694	2.725	7.386	PCG	processing				
ENSMUSG00000021990	ENSMUST00000022566	14.043	7.242	3.284	8.190	PCG	processing				
ENSMUSG00000021990	ENSMUST00000159135	1.862	1.040	0.929	1.277	PCG	processing				
ENSMUSG00000021990	ENSMUST00000159476	0.225	0.297	0.139	0.220	PCG	processing				
ENSMUSG00000021990	ENSMUST00000160095	1.932	0.686	1.202	1.273	PCG	processing				
ENSMUSG00000021990	ENSMUST00000160973	17.181	9.821	4.239	10.414	PCG	processing				
ENSMUSG00000021990	ENSMUST00000162131	5.325	2.804	1.408	3.179	PCG	processing				
ENSMUSG00000021990	ENSMUST00000162939	4.260	2.562	0.713	2.512	PCG	processing				
ENSMUSG00000021990	ENSMUST00000162945	23.699	16.509	5.824	15.344	PCG	processing				
ENSMUSG00000021993	ENSMUST00000063562	19.887	10.301	5.929	12.039	PCG	processing				
ENSMUSG00000021996	ENSMUST00000022573	31.566	19.943	9.125	20.211	PCG	processing				
ENSMUSG00000021996	ENSMUST00000175712	42.583	30.470	9.671	27.574	PCG	processing				
ENSMUSG00000021996	ENSMUST00000175887	95.249	57.043	20.704	57.665	PCG	processing				
ENSMUSG00000021996	ENSMUST00000176188	100.742	103.823	22.075	75.547	PCG	processing				
ENSMUSG00000021996	ENSMUST00000176484	4.199	3.164	1.132	2.832	PCG	processing				
ENSMUSG00000021996	ENSMUST00000176726	39.527	31.767	9.130	26.808	PCG	processing				
ENSMUSG00000021996	ENSMUST00000176957	84.067	52.052	22.679	52.932	PCG	processing				
ENSMUSG00000021996	ENSMUST00000177137	187.292	126.292	42.081	118.555	PCG	processing				
ENSMUSG00000021996	ENSMUST00000177181	125.127	83.224	28.232	78.861	PCG	processing				
ENSMUSG00000021996	ENSMUST00000177283	109.771	74.207	25.551	69.843	PCG	processing				
ENSMUSG00000021996	ENSMUST00000177445	24.388	18.684	6.365	16.479	PCG	processing				
ENSMUSG00000022000	ENSMUST00000022577	44.948	22.703	11.488	26.380	PCG	processing				
ENSMUSG00000022003	ENSMUST00000022580	4.854	3.212	1.238	3.101	PCG	processing				
ENSMUSG00000022008	ENSMUST00000022585	13.682	9.131	3.458	8.757	PCG	processing				
ENSMUSG00000022009	ENSMUST00000022586	11.222	6.585	2.765	6.857	PCG	processing				
ENSMUSG00000022010	ENSMUST00000022587	452.238	572.613	139.149	388.000	PCG	processing				
ENSMUSG00000022010	ENSMUST00000048371	42.672	26.197	9.881	26.250	PCG	processing				
ENSMUSG00000022010	ENSMUST00000101618	16.211	11.082	4.086	10.460	PCG	processing				
ENSMUSG00000022010	ENSMUST00000110888	48.508	34.097	11.282	31.295	PCG	processing				
ENSMUSG00000022010	ENSMUST00000134109	8.031	5.524	2.770	5.442	PCG	processing				
ENSMUSG00000022010	ENSMUST00000140251	19.722	14.437	4.673	12.944	PCG	processing				
ENSMUSG00000022010	ENSMUST00000142683	22.107	15.366	5.500	14.324	PCG	processing				
ENSMUSG00000022010	ENSMUST00000175655	11.164	2.647	0.934	4.915	PCG	processing				
ENSMUSG00000022010	ENSMUST00000175811	6.962	2.125	0.801	3.296	PCG	processing				
ENSMUSG00000022010	ENSMUST00000175984	2.823	1.344	0.452	1.540	PCG	processing				
ENSMUSG00000022010	ENSMUST00000176581	0.364	0.541	0.160	0.355	PCG	processing				
ENSMUSG00000022010	ENSMUST00000176886	3.213	1.361	0.533	1.702	PCG	processing				
ENSMUSG00000022010	ENSMUST00000177207	166.222	132.260	55.291	117.924	PCG	processing				
ENSMUSG00000022010	ENSMUST00000177471	2.448	1.223	0.412	1.361	PCG	processing				
ENSMUSG00000022012	ENSMUST00000022589	6.281	3.071	1.030	3.461	PCG	processing				
ENSMUSG00000022013	ENSMUST00000022590	50.575	32.264	12.888	31.909	PCG	processing				
ENSMUSG00000022015	ENSMUST00000022592	3.646	2.043	0.752	2.147	PCG	processing				
ENSMUSG00000022016	ENSMUST00000022593	22.595	11.562	4.523	12.893	PCG	processing				
ENSMUSG00000022016	ENSMUST00000123853	24.415	12.152	5.162	13.910	PCG	processing				
ENSMUSG00000022018	ENSMUST00000022595	9.503	11.317	4.812	8.544	PCG	processing				
ENSMUSG00000022019	ENSMUST00000163714	53.409	33.634	10.725	32.590	PCG	processing				
ENSMUSG00000022019	ENSMUST00000168275	13.888	6.975	2.935	7.932	PCG	processing				
ENSMUSG00000022019	ENSMUST00000169504	11.120	5.718	2.755	6.531	PCG	processing				
ENSMUSG00000022019	ENSMUST00000170712	13.326	8.264	3.057	8.216	PCG	processing				
ENSMUSG00000022019	ENSMUST00000170865	7.419	5.238	1.808	4.822	PCG	processing				
ENSMUSG00000022020	ENSMUST00000022597	17.502	10.445	5.489	11.145	PCG	processing				
ENSMUSG00000022020	ENSMUST00000163486	10.155	5.898	3.069	6.374	PCG	processing				
ENSMUSG00000022020	ENSMUST00000165337	3.839	1.987	1.295	2.374	PCG	processing				
ENSMUSG00000022020	ENSMUST00000169500	7.517	3.731	1.502	4.250	PCG	processing				
ENSMUSG00000022020	ENSMUST00000171928	15.565	11.871	5.707	11.048	PCG	processing				
ENSMUSG00000022021	ENSMUST00000022599	24.744	13.957	7.583	15.428	PCG	processing				
ENSMUSG00000022021	ENSMUST00000168889	20.203	10.745	6.281	12.410	PCG	processing				
ENSMUSG00000022022	ENSMUST00000022600	11.860	7.261	2.804	7.308	PCG	processing				
ENSMUSG00000022023	ENSMUST00000022601	16.416	11.905	4.814	11.045	PCG	processing				
ENSMUSG00000022024	ENSMUST00000054908	30.328	20.741	8.421	19.830	PCG	processing				
ENSMUSG00000022031	ENSMUST00000022609	16.609	7.801	4.233	9.548	PCG	processing				
ENSMUSG00000022033	ENSMUST00000022612	27.421	15.642	4.826	15.963	PCG	processing				
ENSMUSG00000022033	ENSMUST00000139644	4.358	2.700	1.169	2.742	PCG	processing				
ENSMUSG00000022033	ENSMUST00000152130	4.437	1.457	1.011	2.302	PCG	processing				
ENSMUSG00000022034	ENSMUST00000022613	18.639	9.444	4.300	10.795	PCG	processing				
ENSMUSG00000022034	ENSMUST00000131729	5.842	3.028	1.220	3.363	PCG	processing				
ENSMUSG00000022034	ENSMUST00000136920	4.731	2.228	1.590	2.850	PCG	processing				
ENSMUSG00000022035	ENSMUST00000022614	29.742	24.647	6.859	20.416	PCG	processing				
ENSMUSG00000022037	ENSMUST00000022616	31.033	15.329	5.927	17.429	PCG	processing				
ENSMUSG00000022037	ENSMUST00000127387	NA	4.615	3.008	3.812	PCG	processing				
ENSMUSG00000022037	ENSMUST00000128539	NA	4.788	2.475	3.632	PCG	processing				
ENSMUSG00000022037	ENSMUST00000138191	NA	3.759	2.308	3.033	PCG	processing				
ENSMUSG00000022037	ENSMUST00000144619	NA	1.802	1.398	1.600	PCG	processing				
ENSMUSG00000022040	ENSMUST00000070515	21.245	12.421	5.407	13.024	PCG	processing				
ENSMUSG00000022043	ENSMUST00000022623	3.739	1.948	0.576	2.088	PCG	processing				
ENSMUSG00000022043	ENSMUST00000121006	0.558	0.329	0.087	0.325	PCG	processing				
ENSMUSG00000022048	ENSMUST00000022629	12.415	8.513	3.015	7.981	PCG	processing				
ENSMUSG00000022051	ENSMUST00000022634	60.028	29.511	15.530	35.023	PCG	processing				
ENSMUSG00000022051	ENSMUST00000111115	26.363	14.322	6.947	15.877	PCG	processing				
ENSMUSG00000022051	ENSMUST00000129605	25.669	11.311	3.946	13.642	PCG	processing				
ENSMUSG00000022051	ENSMUST00000135703	65.642	25.328	9.737	33.569	PCG	processing				
ENSMUSG00000022051	ENSMUST00000138160	90.473	46.767	13.924	50.388	PCG	processing				
ENSMUSG00000022051	ENSMUST00000142593	78.671	28.278	12.554	39.834	PCG	processing				
ENSMUSG00000022051	ENSMUST00000151059	88.094	32.670	13.038	44.601	PCG	processing				
ENSMUSG00000022052	ENSMUST00000089230	17.330	9.767	3.956	10.351	PCG	processing				
ENSMUSG00000022054	ENSMUST00000111089	0.357	0.286	0.069	0.238	PCG	processing				
ENSMUSG00000022064	ENSMUST00000022650	16.930	9.441	5.415	10.595	PCG	processing				
ENSMUSG00000022070	ENSMUST00000022656	5.667	3.609	1.762	3.680	PCG	processing				
ENSMUSG00000022074	ENSMUST00000022663	12.483	7.220	2.270	7.324	PCG	processing				
ENSMUSG00000022075	ENSMUST00000022665	2.385	1.244	0.585	1.405	PCG	processing				
ENSMUSG00000022089	ENSMUST00000022680	5.856	3.684	1.324	3.621	PCG	processing				
ENSMUSG00000022090	ENSMUST00000022681	5.334	3.088	1.619	3.347	PCG	processing				
ENSMUSG00000022090	ENSMUST00000153735	4.846	3.510	1.783	3.380	PCG	processing				
ENSMUSG00000022092	ENSMUST00000078434	9.526	5.535	2.214	5.758	PCG	processing				
ENSMUSG00000022094	ENSMUST00000022688	5.830	2.979	0.921	3.243	PCG	processing				
ENSMUSG00000022094	ENSMUST00000068044	12.794	5.679	2.009	6.827	PCG	processing				
ENSMUSG00000022094	ENSMUST00000127000	7.254	4.449	1.204	4.303	PCG	processing				
ENSMUSG00000022094	ENSMUST00000139284	2.695	1.753	0.992	1.813	PCG	processing				
ENSMUSG00000022094	ENSMUST00000143153	1.200	0.773	0.889	0.954	PCG	processing				
ENSMUSG00000022094	ENSMUST00000145040	2.788	2.216	0.462	1.822	PCG	processing				
ENSMUSG00000022094	ENSMUST00000146453	10.599	4.437	2.661	5.899	PCG	processing				
ENSMUSG00000022094	ENSMUST00000151011	12.024	5.319	1.507	6.284	PCG	processing				
ENSMUSG00000022094	ENSMUST00000152067	5.664	2.873	0.878	3.138	PCG	processing				
ENSMUSG00000022094	ENSMUST00000152202	12.411	6.009	2.858	7.093	PCG	processing				
ENSMUSG00000022094	ENSMUST00000152442	7.825	4.017	1.207	4.350	PCG	processing				
ENSMUSG00000022095	ENSMUST00000022690	16.400	9.744	5.680	10.608	PCG	processing				
ENSMUSG00000022099	ENSMUST00000022694	5.299	4.424	1.184	3.636	PCG	processing				
ENSMUSG00000022099	ENSMUST00000022695	5.442	4.339	1.115	3.632	PCG	processing				
ENSMUSG00000022099	ENSMUST00000110984	5.974	5.327	1.314	4.205	PCG	processing				
ENSMUSG00000022100	ENSMUST00000022696	6.460	3.609	1.542	3.870	PCG	processing				
ENSMUSG00000022100	ENSMUST00000167242	4.343	2.687	0.969	2.666	PCG	processing				
ENSMUSG00000022101	ENSMUST00000022697	4.176	2.661	0.901	2.579	PCG	processing				
ENSMUSG00000022102	ENSMUST00000169599	2.854	4.376	1.423	2.884	PCG	processing				
ENSMUSG00000022105	ENSMUST00000022701	17.668	9.767	4.527	10.654	PCG	processing				
ENSMUSG00000022105	ENSMUST00000163932	0.098	0.026	0.006	0.043	PCG	processing				
ENSMUSG00000022105	ENSMUST00000164624	8.991	2.470	2.982	4.815	PCG	processing				
ENSMUSG00000022105	ENSMUST00000168495	16.218	9.427	4.064	9.903	PCG	processing				
ENSMUSG00000022105	ENSMUST00000170967	1.029	0.481	0.358	0.623	PCG	processing				
ENSMUSG00000022106	ENSMUST00000022702	15.218	9.645	4.499	9.788	PCG	processing				
ENSMUSG00000022106	ENSMUST00000110952	21.478	13.479	5.635	13.530	PCG	processing				
ENSMUSG00000022106	ENSMUST00000163339	2.068	NA	0.913	1.491	PCG	processing				
ENSMUSG00000022106	ENSMUST00000163533	1.952	1.215	0.489	1.218	PCG	processing				
ENSMUSG00000022106	ENSMUST00000163546	1.658	NA	0.447	1.053	PCG	processing				
ENSMUSG00000022106	ENSMUST00000163650	2.572	NA	1.102	1.837	PCG	processing				
ENSMUSG00000022106	ENSMUST00000163797	37.286	28.219	10.468	25.324	PCG	processing				
ENSMUSG00000022106	ENSMUST00000164298	32.743	22.948	9.287	21.659	PCG	processing				
ENSMUSG00000022106	ENSMUST00000164822	14.671	9.469	4.099	9.413	PCG	processing				
ENSMUSG00000022106	ENSMUST00000165429	2.767	1.553	0.809	1.709	PCG	processing				
ENSMUSG00000022106	ENSMUST00000165567	3.463	1.913	0.945	2.107	PCG	processing				
ENSMUSG00000022106	ENSMUST00000165646	3.328	NA	1.256	2.292	PCG	processing				
ENSMUSG00000022106	ENSMUST00000165727	7.309	2.558	1.353	3.740	PCG	processing				
ENSMUSG00000022106	ENSMUST00000166875	65.161	72.311	NA	68.736	PCG	processing				
ENSMUSG00000022106	ENSMUST00000167021	0.923	1.289	0.349	0.854	PCG	processing				
ENSMUSG00000022106	ENSMUST00000167401	1.377	1.031	NA	1.204	PCG	processing				
ENSMUSG00000022106	ENSMUST00000169479	21.262	14.925	5.718	13.969	PCG	processing				
ENSMUSG00000022106	ENSMUST00000169513	16.000	9.072	4.534	9.869	PCG	processing				
ENSMUSG00000022106	ENSMUST00000170368	2.288	1.138	0.692	1.372	PCG	processing				
ENSMUSG00000022106	ENSMUST00000170370	1.605	0.911	0.501	1.006	PCG	processing				
ENSMUSG00000022106	ENSMUST00000170677	15.422	9.389	4.381	9.731	PCG	processing				
ENSMUSG00000022106	ENSMUST00000171163	2.701	1.639	0.853	1.731	PCG	processing				
ENSMUSG00000022106	ENSMUST00000171767	0.350	0.196	0.105	0.217	PCG	processing				
ENSMUSG00000022108	ENSMUST00000022704	41.488	20.214	12.876	24.859	PCG	processing				
ENSMUSG00000022109	ENSMUST00000022705	23.824	12.022	5.530	13.792	PCG	processing				
ENSMUSG00000022110	ENSMUST00000022706	21.354	14.872	5.527	13.917	PCG	processing				
ENSMUSG00000022110	ENSMUST00000159165	0.651	0.247	0.197	0.365	PCG	processing				
ENSMUSG00000022110	ENSMUST00000160507	18.859	12.736	4.871	12.155	PCG	processing				
ENSMUSG00000022110	ENSMUST00000162723	5.623	2.019	1.182	2.941	PCG	processing				
ENSMUSG00000022111	ENSMUST00000002289	20.525	13.926	5.840	13.430	PCG	processing				
ENSMUSG00000022119	ENSMUST00000022715	22.834	12.347	6.490	13.890	PCG	processing				
ENSMUSG00000022119	ENSMUST00000100327	14.599	8.510	3.954	9.021	PCG	processing				
ENSMUSG00000022119	ENSMUST00000163499	16.047	9.322	4.583	9.984	PCG	processing				
ENSMUSG00000022119	ENSMUST00000163545	23.209	13.696	6.562	14.489	PCG	processing				
ENSMUSG00000022119	ENSMUST00000172122	3.063	1.597	0.738	1.799	PCG	processing				
ENSMUSG00000022120	ENSMUST00000022716	9.113	4.167	1.645	4.975	PCG	processing				
ENSMUSG00000022124	ENSMUST00000022720	6.687	3.098	1.691	3.825	PCG	processing				
ENSMUSG00000022124	ENSMUST00000123043	7.332	5.363	1.965	4.887	PCG	processing				
ENSMUSG00000022124	ENSMUST00000127113	23.334	10.702	5.578	13.205	PCG	processing				
ENSMUSG00000022124	ENSMUST00000132004	7.328	3.507	1.671	4.169	PCG	processing				
ENSMUSG00000022124	ENSMUST00000144141	6.222	3.779	1.502	3.834	PCG	processing				
ENSMUSG00000022124	ENSMUST00000145693	6.416	2.606	1.588	3.537	PCG	processing				
ENSMUSG00000022125	ENSMUST00000022721	33.826	20.322	6.381	20.176	PCG	processing				
ENSMUSG00000022130	ENSMUST00000022727	7.036	5.406	1.455	4.633	PCG	processing				
ENSMUSG00000022131	ENSMUST00000022728	6.608	3.344	2.631	4.195	PCG	processing				
ENSMUSG00000022136	ENSMUST00000022734	6.336	5.451	1.781	4.523	PCG	processing				
ENSMUSG00000022139	ENSMUST00000088419	15.592	8.022	4.053	9.222	PCG	processing				
ENSMUSG00000022139	ENSMUST00000167459	15.353	7.341	4.060	8.918	PCG	processing				
ENSMUSG00000022141	ENSMUST00000052965	44.119	26.798	12.897	27.938	PCG	processing				
ENSMUSG00000022142	ENSMUST00000163765	29.147	20.511	6.367	18.675	PCG	processing				
ENSMUSG00000022150	ENSMUST00000078019	3.126	2.004	1.204	2.112	PCG	processing				
ENSMUSG00000022150	ENSMUST00000080880	NA	1.805	0.947	1.376	PCG	processing				
ENSMUSG00000022150	ENSMUST00000110663	3.596	2.307	1.247	2.383	PCG	processing				
ENSMUSG00000022150	ENSMUST00000110664	3.475	2.516	1.146	2.379	PCG	processing				
ENSMUSG00000022150	ENSMUST00000160134	5.998	3.653	1.557	3.736	PCG	processing				
ENSMUSG00000022150	ENSMUST00000161040	NA	3.704	1.103	2.403	PCG	processing				
ENSMUSG00000022150	ENSMUST00000161812	4.178	3.060	1.594	2.944	PCG	processing				
ENSMUSG00000022151	ENSMUST00000022751	6.970	2.806	1.642	3.806	PCG	processing				
ENSMUSG00000022151	ENSMUST00000081640	10.503	4.245	2.492	5.747	PCG	processing				
ENSMUSG00000022151	ENSMUST00000118193	13.419	5.693	3.161	7.424	PCG	processing				
ENSMUSG00000022151	ENSMUST00000141167	6.140	4.518	1.961	4.206	PCG	processing				
ENSMUSG00000022151	ENSMUST00000144653	7.651	3.386	2.178	4.405	PCG	processing				
ENSMUSG00000022159	ENSMUST00000022765	13.145	7.312	2.856	7.771	PCG	processing				
ENSMUSG00000022159	ENSMUST00000100631	15.109	9.818	3.372	9.433	PCG	processing				
ENSMUSG00000022159	ENSMUST00000167116	4.415	2.370	0.914	2.567	PCG	processing				
ENSMUSG00000022159	ENSMUST00000172488	5.319	2.789	1.133	3.080	PCG	processing				
ENSMUSG00000022159	ENSMUST00000172634	6.134	2.856	1.159	3.383	PCG	processing				
ENSMUSG00000022159	ENSMUST00000173046	6.355	3.313	1.208	3.625	PCG	processing				
ENSMUSG00000022159	ENSMUST00000174020	3.917	2.008	0.760	2.228	PCG	processing				
ENSMUSG00000022159	ENSMUST00000174585	21.847	12.337	4.713	12.966	PCG	processing				
ENSMUSG00000022160	ENSMUST00000022767	5.943	3.721	1.141	3.602	PCG	processing				
ENSMUSG00000022160	ENSMUST00000122962	4.056	2.684	1.022	2.587	PCG	processing				
ENSMUSG00000022160	ENSMUST00000127797	12.224	4.690	3.227	6.713	PCG	processing				
ENSMUSG00000022160	ENSMUST00000130550	4.354	2.001	0.823	2.393	PCG	processing				
ENSMUSG00000022160	ENSMUST00000145875	0.468	0.559	0.128	0.385	PCG	processing				
ENSMUSG00000022160	ENSMUST00000147768	3.823	2.432	0.870	2.375	PCG	processing				
ENSMUSG00000022160	ENSMUST00000153539	6.637	4.016	1.420	4.025	PCG	processing				
ENSMUSG00000022160	ENSMUST00000156611	2.395	1.518	0.469	1.461	PCG	processing				
ENSMUSG00000022160	ENSMUST00000173138	2.868	1.445	0.536	1.616	PCG	processing				
ENSMUSG00000022160	ENSMUST00000173546	8.037	4.700	1.330	4.689	PCG	processing				
ENSMUSG00000022160	ENSMUST00000173656	3.957	2.381	0.691	2.343	PCG	processing				
ENSMUSG00000022160	ENSMUST00000173896	4.231	2.567	0.804	2.534	PCG	processing				
ENSMUSG00000022160	ENSMUST00000174351	7.695	4.659	1.549	4.634	PCG	processing				
ENSMUSG00000022160	ENSMUST00000174360	7.499	4.917	1.361	4.592	PCG	processing				
ENSMUSG00000022160	ENSMUST00000174853	4.006	3.024	0.977	2.669	PCG	processing				
ENSMUSG00000022174	ENSMUST00000022781	39.781	24.015	12.984	25.593	PCG	processing				
ENSMUSG00000022174	ENSMUST00000128231	6.254	2.710	1.340	3.435	PCG	processing				
ENSMUSG00000022175	ENSMUST00000022782	5.466	4.005	1.900	3.790	PCG	processing				
ENSMUSG00000022177	ENSMUST00000022784	10.803	7.273	3.898	7.325	PCG	processing				
ENSMUSG00000022178	ENSMUST00000054487	10.219	6.106	2.084	6.136	PCG	processing				
ENSMUSG00000022179	ENSMUST00000022786	0.605	0.443	0.086	0.378	PCG	processing				
ENSMUSG00000022180	ENSMUST00000022787	5.294	2.954	1.064	3.104	PCG	processing				
ENSMUSG00000022184	ENSMUST00000022791	4.259	1.717	1.743	2.573	PCG	processing				
ENSMUSG00000022185	ENSMUST00000022793	7.892	3.928	1.375	4.398	PCG	processing				
ENSMUSG00000022185	ENSMUST00000022794	11.757	7.897	2.825	7.493	PCG	processing				
ENSMUSG00000022185	ENSMUST00000111484	10.282	5.131	1.796	5.736	PCG	processing				
ENSMUSG00000022185	ENSMUST00000123875	4.552	2.806	0.942	2.767	PCG	processing				
ENSMUSG00000022185	ENSMUST00000124271	6.863	4.053	1.300	4.072	PCG	processing				
ENSMUSG00000022185	ENSMUST00000125265	20.680	11.061	4.344	12.028	PCG	processing				
ENSMUSG00000022185	ENSMUST00000125767	4.843	2.740	0.847	2.810	PCG	processing				
ENSMUSG00000022185	ENSMUST00000126166	10.511	7.489	2.637	6.879	PCG	processing				
ENSMUSG00000022185	ENSMUST00000129700	9.675	6.478	2.755	6.303	PCG	processing				
ENSMUSG00000022185	ENSMUST00000132242	11.777	7.617	2.121	7.172	PCG	processing				
ENSMUSG00000022185	ENSMUST00000134808	8.557	5.451	1.884	5.297	PCG	processing				
ENSMUSG00000022185	ENSMUST00000136909	4.373	3.704	0.975	3.017	PCG	processing				
ENSMUSG00000022185	ENSMUST00000137763	4.523	3.958	1.158	3.213	PCG	processing				
ENSMUSG00000022185	ENSMUST00000141453	12.362	8.498	3.041	7.967	PCG	processing				
ENSMUSG00000022185	ENSMUST00000141993	30.536	13.753	2.994	15.761	PCG	processing				
ENSMUSG00000022185	ENSMUST00000147714	11.444	7.243	2.376	7.021	PCG	processing				
ENSMUSG00000022185	ENSMUST00000148754	13.232	9.045	3.273	8.517	PCG	processing				
ENSMUSG00000022185	ENSMUST00000149713	4.144	3.361	0.938	2.814	PCG	processing				
ENSMUSG00000022185	ENSMUST00000150371	10.258	7.099	2.521	6.626	PCG	processing				
ENSMUSG00000022185	ENSMUST00000151487	19.408	11.969	5.727	12.368	PCG	processing				
ENSMUSG00000022185	ENSMUST00000152773	10.466	NA	7.831	9.148	PCG	processing				
ENSMUSG00000022185	ENSMUST00000167015	6.291	3.513	1.689	3.831	PCG	processing				
ENSMUSG00000022185	ENSMUST00000167495	5.311	3.499	1.295	3.368	PCG	processing				
ENSMUSG00000022185	ENSMUST00000170299	1.513	1.298	0.371	1.061	PCG	processing				
ENSMUSG00000022186	ENSMUST00000110690	40.225	25.757	13.652	26.545	PCG	processing				
ENSMUSG00000022186	ENSMUST00000124591	173.694	110.642	63.929	116.089	PCG	processing				
ENSMUSG00000022186	ENSMUST00000131240	13.553	8.259	5.994	9.269	PCG	processing				
ENSMUSG00000022186	ENSMUST00000133130	193.112	117.697	68.078	126.296	PCG	processing				
ENSMUSG00000022186	ENSMUST00000138927	27.862	18.164	8.508	18.178	PCG	processing				
ENSMUSG00000022191	ENSMUST00000090292	12.652	6.686	3.912	7.750	PCG	processing				
ENSMUSG00000022191	ENSMUST00000129031	17.955	10.163	4.653	10.924	PCG	processing				
ENSMUSG00000022191	ENSMUST00000141010	23.494	14.008	7.770	15.090	PCG	processing				
ENSMUSG00000022191	ENSMUST00000141706	1.731	0.825	0.344	0.966	PCG	processing				
ENSMUSG00000022191	ENSMUST00000147647	1.270	0.626	0.213	0.703	PCG	processing				
ENSMUSG00000022191	ENSMUST00000150211	10.972	6.236	3.102	6.770	PCG	processing				
ENSMUSG00000022191	ENSMUST00000156594	1.182	0.596	0.262	0.680	PCG	processing				
ENSMUSG00000022191	ENSMUST00000169061	11.997	6.660	3.525	7.394	PCG	processing				
ENSMUSG00000022193	ENSMUST00000022803	101.862	66.889	20.166	62.972	PCG	processing				
ENSMUSG00000022194	ENSMUST00000022808	24.081	16.354	10.294	16.910	PCG	processing				
ENSMUSG00000022194	ENSMUST00000116476	15.974	10.208	6.349	10.843	PCG	processing				
ENSMUSG00000022194	ENSMUST00000139985	23.522	15.805	10.478	16.602	PCG	processing				
ENSMUSG00000022194	ENSMUST00000140691	46.682	38.895	22.746	36.108	PCG	processing				
ENSMUSG00000022194	ENSMUST00000141446	20.876	13.452	8.168	14.165	PCG	processing				
ENSMUSG00000022194	ENSMUST00000150975	17.314	10.963	6.089	11.456	PCG	processing				
ENSMUSG00000022194	ENSMUST00000172557	26.921	18.441	10.679	18.680	PCG	processing				
ENSMUSG00000022194	ENSMUST00000172695	30.427	24.113	13.999	22.847	PCG	processing				
ENSMUSG00000022195	ENSMUST00000057256	7.179	4.316	1.805	4.433	PCG	processing				
ENSMUSG00000022199	ENSMUST00000050772	1.732	1.420	0.369	1.174	PCG	processing				
ENSMUSG00000022200	ENSMUST00000059680	50.245	28.725	10.318	29.763	PCG	processing				
ENSMUSG00000022201	ENSMUST00000122941	12.985	7.128	2.838	7.650	PCG	processing				
ENSMUSG00000022201	ENSMUST00000124621	16.962	8.524	3.685	9.724	PCG	processing				
ENSMUSG00000022201	ENSMUST00000128475	26.792	15.570	5.836	16.066	PCG	processing				
ENSMUSG00000022201	ENSMUST00000134277	9.409	5.073	1.736	5.406	PCG	processing				
ENSMUSG00000022201	ENSMUST00000140787	3.915	3.345	1.064	2.775	PCG	processing				
ENSMUSG00000022201	ENSMUST00000147492	8.856	4.189	5.131	6.059	PCG	processing				
ENSMUSG00000022201	ENSMUST00000155054	12.871	6.569	3.718	7.719	PCG	processing				
ENSMUSG00000022201	ENSMUST00000156752	9.641	5.272	2.308	5.740	PCG	processing				
ENSMUSG00000022201	ENSMUST00000157034	9.393	7.237	2.521	6.384	PCG	processing				
ENSMUSG00000022203	ENSMUST00000022813	1.761	1.350	0.694	1.268	PCG	processing				
ENSMUSG00000022204	ENSMUST00000022815	18.844	12.143	4.121	11.703	PCG	processing				
ENSMUSG00000022205	ENSMUST00000022816	39.739	20.320	8.772	22.944	PCG	processing				
ENSMUSG00000022205	ENSMUST00000110504	219.569	116.984	46.122	127.558	PCG	processing				
ENSMUSG00000022205	ENSMUST00000129533	147.653	80.034	33.791	87.159	PCG	processing				
ENSMUSG00000022205	ENSMUST00000134414	185.569	100.625	42.007	109.400	PCG	processing				
ENSMUSG00000022208	ENSMUST00000022819	5.840	4.166	0.691	3.566	PCG	processing				
ENSMUSG00000022208	ENSMUST00000124493	4.538	2.987	0.510	2.678	PCG	processing				
ENSMUSG00000022208	ENSMUST00000133954	6.625	7.940	NA	7.282	PCG	processing				
ENSMUSG00000022210	ENSMUST00000022821	2.209	1.282	0.521	1.338	PCG	processing				
ENSMUSG00000022214	ENSMUST00000128490	23.274	3.166	3.170	9.870	PCG	processing				
ENSMUSG00000022214	ENSMUST00000150481	NA	3.209	2.075	2.642	PCG	processing				
ENSMUSG00000022216	ENSMUST00000089619	352.551	255.624	86.850	231.675	PCG	processing				
ENSMUSG00000022216	ENSMUST00000172738	205.582	166.385	48.107	140.024	PCG	processing				
ENSMUSG00000022216	ENSMUST00000172941	83.335	49.166	16.473	49.658	PCG	processing				
ENSMUSG00000022216	ENSMUST00000173388	47.410	18.272	4.417	23.366	PCG	processing				
ENSMUSG00000022216	ENSMUST00000173544	125.079	39.440	19.488	61.336	PCG	processing				
ENSMUSG00000022216	ENSMUST00000174148	NA	228.016	75.826	151.921	PCG	processing				
ENSMUSG00000022216	ENSMUST00000174259	368.483	231.616	87.937	229.346	PCG	processing				
ENSMUSG00000022216	ENSMUST00000174419	NA	209.387	43.445	126.416	PCG	processing				
ENSMUSG00000022216	ENSMUST00000174484	314.471	242.020	80.088	212.193	PCG	processing				
ENSMUSG00000022216	ENSMUST00000174563	460.116	223.692	79.014	254.274	PCG	processing				
ENSMUSG00000022216	ENSMUST00000174791	212.238	104.584	42.342	119.721	PCG	processing				
ENSMUSG00000022217	ENSMUST00000022828	NA	2.936	1.253	2.095	PCG	processing				
ENSMUSG00000022217	ENSMUST00000174352	NA	5.131	2.067	3.599	PCG	processing				
ENSMUSG00000022218	ENSMUST00000002389	11.829	6.800	4.608	7.746	PCG	processing				
ENSMUSG00000022218	ENSMUST00000168729	12.412	7.106	4.082	7.867	PCG	processing				
ENSMUSG00000022218	ENSMUST00000178034	11.968	6.623	4.065	7.552	PCG	processing				
ENSMUSG00000022219	ENSMUST00000001497	1.173	0.692	0.275	0.713	PCG	processing				
ENSMUSG00000022219	ENSMUST00000136270	2.786	1.560	0.306	1.551	PCG	processing				
ENSMUSG00000022223	ENSMUST00000111325	7.000	6.547	1.866	5.137	PCG	processing				
ENSMUSG00000022228	ENSMUST00000032820	18.191	12.988	4.288	11.822	PCG	processing				
ENSMUSG00000022228	ENSMUST00000110485	12.917	10.803	2.913	8.878	PCG	processing				
ENSMUSG00000022231	ENSMUST00000067458	11.296	6.657	3.539	7.164	PCG	processing				
ENSMUSG00000022234	ENSMUST00000022842	123.309	59.058	21.502	67.956	PCG	processing				
ENSMUSG00000022234	ENSMUST00000159121	134.146	64.538	24.534	74.406	PCG	processing				
ENSMUSG00000022234	ENSMUST00000159449	20.185	10.187	3.858	11.410	PCG	processing				
ENSMUSG00000022234	ENSMUST00000161266	93.883	46.265	15.486	51.878	PCG	processing				
ENSMUSG00000022240	ENSMUST00000081728	2.887	1.332	0.529	1.583	PCG	processing				
ENSMUSG00000022241	ENSMUST00000022849	90.458	46.257	17.370	51.362	PCG	processing				
ENSMUSG00000022244	ENSMUST00000070877	13.176	8.917	5.401	9.165	PCG	processing				
ENSMUSG00000022246	ENSMUST00000090339	27.016	17.699	7.254	17.323	PCG	processing				
ENSMUSG00000022246	ENSMUST00000169385	38.826	23.842	10.320	24.329	PCG	processing				
ENSMUSG00000022247	ENSMUST00000022855	35.465	23.708	9.606	22.926	PCG	processing				
ENSMUSG00000022247	ENSMUST00000168690	34.439	27.637	9.075	23.717	PCG	processing				
ENSMUSG00000022247	ENSMUST00000168761	9.758	7.806	2.819	6.794	PCG	processing				
ENSMUSG00000022247	ENSMUST00000169050	14.002	11.921	3.676	9.866	PCG	processing				
ENSMUSG00000022248	ENSMUST00000022856	12.858	5.499	2.314	6.890	PCG	processing				
ENSMUSG00000022248	ENSMUST00000100775	5.891	2.486	1.281	3.219	PCG	processing				
ENSMUSG00000022248	ENSMUST00000168408	12.473	6.125	2.981	7.193	PCG	processing				
ENSMUSG00000022248	ENSMUST00000169519	10.386	3.976	1.603	5.322	PCG	processing				
ENSMUSG00000022248	ENSMUST00000170100	16.384	5.874	3.436	8.565	PCG	processing				
ENSMUSG00000022248	ENSMUST00000170531	8.819	3.154	1.566	4.513	PCG	processing				
ENSMUSG00000022253	ENSMUST00000067760	19.497	13.634	4.641	12.591	PCG	processing				
ENSMUSG00000022253	ENSMUST00000100789	16.300	10.633	3.905	10.279	PCG	processing				
ENSMUSG00000022253	ENSMUST00000100790	24.274	15.270	5.159	14.901	PCG	processing				
ENSMUSG00000022255	ENSMUST00000022865	23.743	12.906	6.307	14.319	PCG	processing				
ENSMUSG00000022255	ENSMUST00000163333	35.861	20.493	8.676	21.677	PCG	processing				
ENSMUSG00000022255	ENSMUST00000163697	7.506	4.284	2.274	4.688	PCG	processing				
ENSMUSG00000022255	ENSMUST00000168991	24.413	13.716	6.233	14.787	PCG	processing				
ENSMUSG00000022255	ENSMUST00000169905	56.552	35.707	18.439	36.900	PCG	processing				
ENSMUSG00000022255	ENSMUST00000170050	29.450	16.811	7.431	17.897	PCG	processing				
ENSMUSG00000022255	ENSMUST00000170553	20.260	11.284	5.119	12.221	PCG	processing				
ENSMUSG00000022255	ENSMUST00000171711	26.702	18.704	7.977	17.794	PCG	processing				
ENSMUSG00000022255	ENSMUST00000172082	2.163	0.757	0.594	1.172	PCG	processing				
ENSMUSG00000022255	ENSMUST00000172083	9.538	4.180	2.075	5.264	PCG	processing				
ENSMUSG00000022257	ENSMUST00000022867	15.799	6.871	3.170	8.613	PCG	processing				
ENSMUSG00000022261	ENSMUST00000022871	7.286	3.895	1.838	4.340	PCG	processing				
ENSMUSG00000022261	ENSMUST00000147013	0.588	0.539	0.062	0.396	PCG	processing				
ENSMUSG00000022263	ENSMUST00000090247	12.649	7.449	2.511	7.536	PCG	processing				
ENSMUSG00000022265	ENSMUST00000022875	8.861	4.940	1.951	5.251	PCG	processing				
ENSMUSG00000022270	ENSMUST00000022881	23.109	15.734	7.779	15.541	PCG	processing				
ENSMUSG00000022270	ENSMUST00000110438	31.866	14.536	10.279	18.894	PCG	processing				
ENSMUSG00000022272	ENSMUST00000022882	27.067	14.072	7.136	16.092	PCG	processing				
ENSMUSG00000022272	ENSMUST00000110457	36.641	22.770	10.507	23.306	PCG	processing				
ENSMUSG00000022272	ENSMUST00000124966	6.366	3.454	3.513	4.444	PCG	processing				
ENSMUSG00000022272	ENSMUST00000125667	24.003	11.795	13.365	16.388	PCG	processing				
ENSMUSG00000022272	ENSMUST00000126076	7.106	5.698	2.317	5.040	PCG	processing				
ENSMUSG00000022272	ENSMUST00000127486	2.532	1.450	0.899	1.627	PCG	processing				
ENSMUSG00000022272	ENSMUST00000130517	7.598	4.386	2.148	4.711	PCG	processing				
ENSMUSG00000022272	ENSMUST00000131834	1.033	0.795	0.304	0.711	PCG	processing				
ENSMUSG00000022272	ENSMUST00000135173	9.987	5.137	4.902	6.675	PCG	processing				
ENSMUSG00000022272	ENSMUST00000135981	7.414	4.290	5.237	5.647	PCG	processing				
ENSMUSG00000022272	ENSMUST00000137601	13.132	9.056	5.472	9.220	PCG	processing				
ENSMUSG00000022272	ENSMUST00000151360	5.175	4.348	1.975	3.833	PCG	processing				
ENSMUSG00000022280	ENSMUST00000022890	21.665	12.565	5.393	13.208	PCG	processing				
ENSMUSG00000022283	ENSMUST00000001809	145.564	67.457	23.423	78.815	PCG	processing				
ENSMUSG00000022283	ENSMUST00000142357	125.347	22.846	11.225	53.140	PCG	processing				
ENSMUSG00000022283	ENSMUST00000146327	18.264	9.265	3.713	10.414	PCG	processing				
ENSMUSG00000022283	ENSMUST00000146577	187.790	50.270	17.534	85.198	PCG	processing				
ENSMUSG00000022283	ENSMUST00000147116	129.535	25.711	15.262	56.836	PCG	processing				
ENSMUSG00000022283	ENSMUST00000155116	161.699	44.531	18.258	74.829	PCG	processing				
ENSMUSG00000022283	ENSMUST00000156793	296.159	117.668	40.736	151.521	PCG	processing				
ENSMUSG00000022285	ENSMUST00000022894	117.299	59.416	23.652	66.789	PCG	processing				
ENSMUSG00000022285	ENSMUST00000110359	66.148	44.462	NA	55.305	PCG	processing				
ENSMUSG00000022285	ENSMUST00000110361	92.374	47.063	18.553	52.664	PCG	processing				
ENSMUSG00000022285	ENSMUST00000110362	64.180	33.238	13.259	36.892	PCG	processing				
ENSMUSG00000022285	ENSMUST00000126184	72.912	47.541	NA	60.227	PCG	processing				
ENSMUSG00000022285	ENSMUST00000151635	127.219	88.302	NA	107.760	PCG	processing				
ENSMUSG00000022285	ENSMUST00000154879	17.564	7.510	4.409	9.827	PCG	processing				
ENSMUSG00000022286	ENSMUST00000022895	17.013	7.867	3.449	9.443	PCG	processing				
ENSMUSG00000022286	ENSMUST00000159221	5.821	2.023	1.264	3.036	PCG	processing				
ENSMUSG00000022286	ENSMUST00000161405	9.017	4.411	1.342	4.924	PCG	processing				
ENSMUSG00000022286	ENSMUST00000161532	23.621	15.131	2.839	13.864	PCG	processing				
ENSMUSG00000022286	ENSMUST00000161933	18.286	7.164	3.813	9.755	PCG	processing				
ENSMUSG00000022292	ENSMUST00000022901	0.780	0.507	0.201	0.496	PCG	processing				
ENSMUSG00000022292	ENSMUST00000127362	7.166	2.898	1.635	3.900	PCG	processing				
ENSMUSG00000022292	ENSMUST00000137636	2.019	1.528	0.521	1.356	PCG	processing				
ENSMUSG00000022292	ENSMUST00000144498	1.278	0.912	0.315	0.835	PCG	processing				
ENSMUSG00000022292	ENSMUST00000145155	7.494	2.887	1.792	4.058	PCG	processing				
ENSMUSG00000022292	ENSMUST00000145175	5.923	2.166	1.734	3.274	PCG	processing				
ENSMUSG00000022292	ENSMUST00000146821	2.703	2.150	0.810	1.888	PCG	processing				
ENSMUSG00000022292	ENSMUST00000153481	1.368	0.968	0.387	0.908	PCG	processing				
ENSMUSG00000022295	ENSMUST00000022904	38.626	26.418	8.917	24.654	PCG	processing				
ENSMUSG00000022297	ENSMUST00000022906	5.950	2.216	0.686	2.951	PCG	processing				
ENSMUSG00000022297	ENSMUST00000179165	8.196	3.156	0.907	4.087	PCG	processing				
ENSMUSG00000022299	ENSMUST00000022908	10.344	6.737	2.650	6.577	PCG	processing				
ENSMUSG00000022300	ENSMUST00000022909	6.279	3.560	1.641	3.827	PCG	processing				
ENSMUSG00000022304	ENSMUST00000155859	NA	16.478	7.022	11.750	PCG	processing				
ENSMUSG00000022305	ENSMUST00000022916	8.895	3.570	1.913	4.792	PCG	processing				
ENSMUSG00000022305	ENSMUST00000110305	7.765	2.939	1.548	4.084	PCG	processing				
ENSMUSG00000022305	ENSMUST00000146714	NA	0.641	0.286	0.463	PCG	processing				
ENSMUSG00000022307	ENSMUST00000022918	11.495	5.583	2.969	6.682	PCG	processing				
ENSMUSG00000022307	ENSMUST00000090095	14.525	7.080	4.056	8.554	PCG	processing				
ENSMUSG00000022307	ENSMUST00000090096	46.923	23.089	12.921	27.644	PCG	processing				
ENSMUSG00000022307	ENSMUST00000110297	25.578	13.125	6.933	15.212	PCG	processing				
ENSMUSG00000022307	ENSMUST00000166917	14.614	6.002	3.719	8.112	PCG	processing				
ENSMUSG00000022307	ENSMUST00000170127	11.946	6.017	3.285	7.082	PCG	processing				
ENSMUSG00000022307	ENSMUST00000179393	34.419	18.092	9.488	20.666	PCG	processing				
ENSMUSG00000022312	ENSMUST00000022925	51.274	31.194	13.690	32.053	PCG	processing				
ENSMUSG00000022313	ENSMUST00000059599	7.628	3.281	3.050	4.653	PCG	processing				
ENSMUSG00000022313	ENSMUST00000136129	9.328	3.910	3.272	5.503	PCG	processing				
ENSMUSG00000022313	ENSMUST00000137116	7.787	3.151	2.256	4.398	PCG	processing				
ENSMUSG00000022313	ENSMUST00000161651	13.048	5.412	5.759	8.073	PCG	processing				
ENSMUSG00000022314	ENSMUST00000022927	21.921	12.752	5.729	13.467	PCG	processing				
ENSMUSG00000022321	ENSMUST00000176409	3.441	0.738	0.316	1.499	PCG	processing				
ENSMUSG00000022322	ENSMUST00000022945	24.746	13.553	6.790	15.030	PCG	processing				
ENSMUSG00000022323	ENSMUST00000022946	16.623	9.509	5.229	10.453	PCG	processing				
ENSMUSG00000022323	ENSMUST00000125286	4.008	3.447	1.431	2.962	PCG	processing				
ENSMUSG00000022323	ENSMUST00000129426	12.395	11.717	3.408	9.173	PCG	processing				
ENSMUSG00000022323	ENSMUST00000141154	5.025	3.008	1.308	3.114	PCG	processing				
ENSMUSG00000022324	ENSMUST00000022947	6.487	3.055	1.002	3.515	PCG	processing				
ENSMUSG00000022324	ENSMUST00000163455	4.137	2.143	0.756	2.345	PCG	processing				
ENSMUSG00000022325	ENSMUST00000052290	7.640	3.565	1.692	4.299	PCG	processing				
ENSMUSG00000022325	ENSMUST00000079028	6.541	3.126	1.557	3.741	PCG	processing				
ENSMUSG00000022325	ENSMUST00000126223	5.612	2.233	0.913	2.920	PCG	processing				
ENSMUSG00000022325	ENSMUST00000132427	4.082	1.573	0.773	2.143	PCG	processing				
ENSMUSG00000022325	ENSMUST00000153061	3.833	1.390	0.536	1.919	PCG	processing				
ENSMUSG00000022325	ENSMUST00000155073	4.539	2.344	1.096	2.660	PCG	processing				
ENSMUSG00000022329	ENSMUST00000018476	18.991	9.354	4.382	10.909	PCG	processing				
ENSMUSG00000022329	ENSMUST00000067033	25.509	13.027	6.085	14.874	PCG	processing				
ENSMUSG00000022329	ENSMUST00000128425	8.291	3.993	1.892	4.725	PCG	processing				
ENSMUSG00000022329	ENSMUST00000138841	10.734	4.067	2.712	5.838	PCG	processing				
ENSMUSG00000022332	ENSMUST00000022954	9.170	5.643	2.366	5.726	PCG	processing				
ENSMUSG00000022335	ENSMUST00000159430	7.631	3.802	1.863	4.432	PCG	processing				
ENSMUSG00000022335	ENSMUST00000160248	8.176	4.112	1.907	4.732	PCG	processing				
ENSMUSG00000022335	ENSMUST00000161139	2.912	1.174	NA	2.043	PCG	processing				
ENSMUSG00000022335	ENSMUST00000162054	6.961	4.023	1.689	4.224	PCG	processing				
ENSMUSG00000022335	ENSMUST00000162173	7.157	3.381	1.664	4.067	PCG	processing				
ENSMUSG00000022336	ENSMUST00000022960	96.546	49.396	23.660	56.534	PCG	processing				
ENSMUSG00000022337	ENSMUST00000022962	42.981	26.931	14.105	28.006	PCG	processing				
ENSMUSG00000022338	ENSMUST00000060652	15.027	9.027	3.932	9.329	PCG	processing				
ENSMUSG00000022339	ENSMUST00000022964	62.748	29.390	16.408	36.182	PCG	processing				
ENSMUSG00000022346	ENSMUST00000022971	NA	43.229	8.479	25.854	PCG	processing				
ENSMUSG00000022346	ENSMUST00000159327	NA	49.811	7.219	28.515	PCG	processing				
ENSMUSG00000022350	ENSMUST00000022976	32.023	20.337	6.674	19.678	PCG	processing				
ENSMUSG00000022351	ENSMUST00000022977	33.371	21.223	6.741	20.445	PCG	processing				
ENSMUSG00000022351	ENSMUST00000100640	33.071	21.007	6.923	20.334	PCG	processing				
ENSMUSG00000022351	ENSMUST00000161953	13.146	9.475	NA	11.311	PCG	processing				
ENSMUSG00000022351	ENSMUST00000162142	36.750	17.958	5.873	20.194	PCG	processing				
ENSMUSG00000022353	ENSMUST00000080371	22.799	14.448	5.166	14.137	PCG	processing				
ENSMUSG00000022354	ENSMUST00000022980	383.329	125.483	84.336	197.716	PCG	processing				
ENSMUSG00000022359	ENSMUST00000067563	15.056	9.047	2.703	8.936	PCG	processing				
ENSMUSG00000022360	ENSMUST00000038194	23.318	13.300	5.672	14.097	PCG	processing				
ENSMUSG00000022361	ENSMUST00000070143	10.762	4.823	1.861	5.815	PCG	processing				
ENSMUSG00000022361	ENSMUST00000110168	7.209	3.570	1.310	4.030	PCG	processing				
ENSMUSG00000022361	ENSMUST00000175805	7.853	3.960	1.353	4.389	PCG	processing				
ENSMUSG00000022361	ENSMUST00000176076	2.783	1.253	0.221	1.419	PCG	processing				
ENSMUSG00000022361	ENSMUST00000176270	3.571	1.139	0.380	1.697	PCG	processing				
ENSMUSG00000022361	ENSMUST00000176713	NA	1.104	0.677	0.890	PCG	processing				
ENSMUSG00000022361	ENSMUST00000177276	17.462	7.584	2.973	9.340	PCG	processing				
ENSMUSG00000022361	ENSMUST00000177504	1.305	1.302	0.343	0.984	PCG	processing				
ENSMUSG00000022362	ENSMUST00000100655	88.847	64.192	18.376	57.138	PCG	processing				
ENSMUSG00000022362	ENSMUST00000176935	8.923	3.681	1.495	4.699	PCG	processing				
ENSMUSG00000022362	ENSMUST00000177176	5.605	1.507	0.849	2.654	PCG	processing				
ENSMUSG00000022364	ENSMUST00000022992	16.241	10.000	4.191	10.144	PCG	processing				
ENSMUSG00000022364	ENSMUST00000110175	14.721	8.052	4.235	9.003	PCG	processing				
ENSMUSG00000022364	ENSMUST00000159775	2.588	1.372	0.885	1.615	PCG	processing				
ENSMUSG00000022364	ENSMUST00000159801	17.352	8.127	4.642	10.040	PCG	processing				
ENSMUSG00000022364	ENSMUST00000160098	14.397	8.196	4.435	9.009	PCG	processing				
ENSMUSG00000022364	ENSMUST00000161329	21.481	13.437	4.575	13.164	PCG	processing				
ENSMUSG00000022364	ENSMUST00000162157	7.945	4.800	2.365	5.037	PCG	processing				
ENSMUSG00000022365	ENSMUST00000022993	3.964	1.994	0.655	2.204	PCG	processing				
ENSMUSG00000022369	ENSMUST00000022998	16.111	7.655	3.609	9.125	PCG	processing				
ENSMUSG00000022369	ENSMUST00000166449	28.289	9.454	6.059	14.601	PCG	processing				
ENSMUSG00000022369	ENSMUST00000169517	5.474	3.318	1.521	3.438	PCG	processing				
ENSMUSG00000022369	ENSMUST00000169667	21.849	11.145	5.309	12.768	PCG	processing				
ENSMUSG00000022369	ENSMUST00000170046	7.946	3.624	1.960	4.510	PCG	processing				
ENSMUSG00000022369	ENSMUST00000171146	17.466	12.097	8.326	12.630	PCG	processing				
ENSMUSG00000022370	ENSMUST00000107207	6.835	2.446	1.546	3.609	PCG	processing				
ENSMUSG00000022370	ENSMUST00000164542	31.662	16.163	9.237	19.020	PCG	processing				
ENSMUSG00000022370	ENSMUST00000165356	37.018	17.093	9.837	21.316	PCG	processing				
ENSMUSG00000022370	ENSMUST00000170135	5.772	2.795	1.916	3.495	PCG	processing				
ENSMUSG00000022370	ENSMUST00000172387	24.223	13.884	7.148	15.085	PCG	processing				
ENSMUSG00000022375	ENSMUST00000023006	0.815	NA	0.300	0.558	PCG	processing				
ENSMUSG00000022377	ENSMUST00000023008	23.060	12.765	5.653	13.826	PCG	processing				
ENSMUSG00000022377	ENSMUST00000110114	23.454	11.632	5.484	13.523	PCG	processing				
ENSMUSG00000022377	ENSMUST00000110115	27.155	16.226	6.944	16.775	PCG	processing				
ENSMUSG00000022377	ENSMUST00000175710	4.451	2.351	1.779	2.860	PCG	processing				
ENSMUSG00000022377	ENSMUST00000175793	26.092	15.158	6.252	15.834	PCG	processing				
ENSMUSG00000022377	ENSMUST00000175799	29.607	16.421	7.072	17.700	PCG	processing				
ENSMUSG00000022377	ENSMUST00000175963	2.644	0.506	0.375	1.175	PCG	processing				
ENSMUSG00000022377	ENSMUST00000176014	22.143	13.443	5.190	13.592	PCG	processing				
ENSMUSG00000022377	ENSMUST00000176358	17.538	10.484	5.173	11.065	PCG	processing				
ENSMUSG00000022377	ENSMUST00000176384	26.058	15.138	6.394	15.863	PCG	processing				
ENSMUSG00000022377	ENSMUST00000176516	4.642	2.239	1.502	2.794	PCG	processing				
ENSMUSG00000022377	ENSMUST00000176821	9.009	5.187	3.281	5.825	PCG	processing				
ENSMUSG00000022377	ENSMUST00000176909	5.740	3.878	1.473	3.697	PCG	processing				
ENSMUSG00000022377	ENSMUST00000177035	16.533	9.265	3.878	9.892	PCG	processing				
ENSMUSG00000022377	ENSMUST00000177083	21.051	11.370	4.882	12.434	PCG	processing				
ENSMUSG00000022377	ENSMUST00000177371	18.543	9.869	4.550	10.987	PCG	processing				
ENSMUSG00000022377	ENSMUST00000177374	25.753	14.588	5.981	15.440	PCG	processing				
ENSMUSG00000022377	ENSMUST00000177475	150.732	59.559	NA	105.146	PCG	processing				
ENSMUSG00000022378	ENSMUST00000063838	12.379	8.957	4.323	8.553	PCG	processing				
ENSMUSG00000022378	ENSMUST00000164532	12.898	8.530	4.372	8.600	PCG	processing				
ENSMUSG00000022385	ENSMUST00000170629	22.148	13.766	3.469	13.128	PCG	processing				
ENSMUSG00000022386	ENSMUST00000023019	4.925	2.974	1.434	3.111	PCG	processing				
ENSMUSG00000022386	ENSMUST00000162339	1.858	1.482	NA	1.670	PCG	processing				
ENSMUSG00000022386	ENSMUST00000162491	1.395	0.422	0.485	0.767	PCG	processing				
ENSMUSG00000022386	ENSMUST00000162601	2.178	0.754	0.869	1.267	PCG	processing				
ENSMUSG00000022387	ENSMUST00000088911	6.468	3.588	2.217	4.091	PCG	processing				
ENSMUSG00000022387	ENSMUST00000109380	9.969	5.099	3.151	6.073	PCG	processing				
ENSMUSG00000022387	ENSMUST00000109381	8.744	4.900	2.638	5.427	PCG	processing				
ENSMUSG00000022387	ENSMUST00000139515	6.566	4.386	6.476	5.809	PCG	processing				
ENSMUSG00000022387	ENSMUST00000150004	0.692	0.503	0.326	0.507	PCG	processing				
ENSMUSG00000022387	ENSMUST00000156155	16.169	9.981	8.296	11.482	PCG	processing				
ENSMUSG00000022389	ENSMUST00000023024	1.135	0.973	0.330	0.812	PCG	processing				
ENSMUSG00000022389	ENSMUST00000109553	1.497	1.273	0.449	1.073	PCG	processing				
ENSMUSG00000022389	ENSMUST00000168200	0.806	0.834	0.256	0.632	PCG	processing				
ENSMUSG00000022389	ENSMUST00000168632	0.539	1.430	0.292	0.754	PCG	processing				
ENSMUSG00000022390	ENSMUST00000109554	4.567	3.248	1.134	2.983	PCG	processing				
ENSMUSG00000022391	ENSMUST00000052374	24.835	13.905	3.776	14.172	PCG	processing				
ENSMUSG00000022391	ENSMUST00000170134	25.378	13.865	3.941	14.395	PCG	processing				
ENSMUSG00000022391	ENSMUST00000171115	17.600	9.527	2.499	9.875	PCG	processing				
ENSMUSG00000022394	ENSMUST00000023029	24.488	15.942	4.788	15.073	PCG	processing				
ENSMUSG00000022394	ENSMUST00000172568	19.599	12.608	3.905	12.037	PCG	processing				
ENSMUSG00000022394	ENSMUST00000172620	14.643	10.907	3.145	9.565	PCG	processing				
ENSMUSG00000022394	ENSMUST00000172748	21.200	12.993	4.023	12.738	PCG	processing				
ENSMUSG00000022394	ENSMUST00000173105	14.194	4.201	1.299	6.565	PCG	processing				
ENSMUSG00000022394	ENSMUST00000173607	4.118	2.325	0.758	2.400	PCG	processing				
ENSMUSG00000022394	ENSMUST00000173761	6.550	3.821	1.084	3.818	PCG	processing				
ENSMUSG00000022394	ENSMUST00000174229	27.734	16.570	6.059	16.788	PCG	processing				
ENSMUSG00000022394	ENSMUST00000174274	6.282	4.312	1.504	4.033	PCG	processing				
ENSMUSG00000022394	ENSMUST00000174401	NA	7.259	1.394	4.326	PCG	processing				
ENSMUSG00000022400	ENSMUST00000023036	19.451	14.309	3.815	12.525	PCG	processing				
ENSMUSG00000022401	ENSMUST00000041609	14.498	10.260	3.135	9.298	PCG	processing				
ENSMUSG00000022401	ENSMUST00000163296	6.807	2.954	1.773	3.845	PCG	processing				
ENSMUSG00000022401	ENSMUST00000163754	12.234	8.691	3.119	8.015	PCG	processing				
ENSMUSG00000022401	ENSMUST00000164144	8.550	5.006	2.304	5.287	PCG	processing				
ENSMUSG00000022401	ENSMUST00000165258	6.164	4.881	1.975	4.340	PCG	processing				
ENSMUSG00000022401	ENSMUST00000166831	5.478	3.005	1.139	3.207	PCG	processing				
ENSMUSG00000022401	ENSMUST00000167799	9.547	5.318	2.638	5.834	PCG	processing				
ENSMUSG00000022403	ENSMUST00000023039	38.426	25.636	10.099	24.720	PCG	processing				
ENSMUSG00000022403	ENSMUST00000163382	14.124	5.204	2.389	7.239	PCG	processing				
ENSMUSG00000022403	ENSMUST00000165582	8.615	4.164	2.334	5.038	PCG	processing				
ENSMUSG00000022403	ENSMUST00000169204	0.379	0.112	0.028	0.173	PCG	processing				
ENSMUSG00000022403	ENSMUST00000172107	19.841	12.980	4.970	12.597	PCG	processing				
ENSMUSG00000022404	ENSMUST00000023040	21.542	15.947	3.776	13.755	PCG	processing				
ENSMUSG00000022407	ENSMUST00000023043	15.555	9.219	2.348	9.040	PCG	processing				
ENSMUSG00000022407	ENSMUST00000163575	8.611	4.449	1.672	4.911	PCG	processing				
ENSMUSG00000022407	ENSMUST00000164371	2.494	1.541	0.456	1.497	PCG	processing				
ENSMUSG00000022407	ENSMUST00000164806	11.637	6.790	1.750	6.726	PCG	processing				
ENSMUSG00000022407	ENSMUST00000166711	13.202	7.376	1.888	7.488	PCG	processing				
ENSMUSG00000022407	ENSMUST00000168756	12.806	9.935	2.037	8.259	PCG	processing				
ENSMUSG00000022407	ENSMUST00000169238	3.295	1.888	0.554	1.912	PCG	processing				
ENSMUSG00000022407	ENSMUST00000170354	1.145	0.689	0.267	0.700	PCG	processing				
ENSMUSG00000022412	ENSMUST00000023048	7.420	3.531	1.395	4.115	PCG	processing				
ENSMUSG00000022412	ENSMUST00000166030	4.310	2.375	1.066	2.584	PCG	processing				
ENSMUSG00000022414	ENSMUST00000023050	0.648	0.513	0.180	0.447	PCG	processing				
ENSMUSG00000022415	ENSMUST00000009727	1.372	0.882	0.217	0.824	PCG	processing				
ENSMUSG00000022415	ENSMUST00000009728	3.025	2.692	0.801	2.173	PCG	processing				
ENSMUSG00000022415	ENSMUST00000143928	0.422	0.296	NA	0.359	PCG	processing				
ENSMUSG00000022419	ENSMUST00000023056	17.146	14.333	4.935	12.138	PCG	processing				
ENSMUSG00000022419	ENSMUST00000096433	23.469	16.580	5.974	15.341	PCG	processing				
ENSMUSG00000022419	ENSMUST00000100660	2.765	2.133	1.022	1.973	PCG	processing				
ENSMUSG00000022420	ENSMUST00000023055	6.014	1.820	0.808	2.881	PCG	processing				
ENSMUSG00000022420	ENSMUST00000069877	7.913	2.393	1.106	3.804	PCG	processing				
ENSMUSG00000022421	ENSMUST00000023057	1.735	1.580	0.653	1.323	PCG	processing				
ENSMUSG00000022421	ENSMUST00000175858	2.655	2.778	1.059	2.164	PCG	processing				
ENSMUSG00000022422	ENSMUST00000023059	10.896	5.472	2.426	6.265	PCG	processing				
ENSMUSG00000022422	ENSMUST00000110231	15.563	8.070	3.756	9.130	PCG	processing				
ENSMUSG00000022422	ENSMUST00000143523	17.814	6.706	9.479	11.333	PCG	processing				
ENSMUSG00000022426	ENSMUST00000023061	12.768	6.851	1.840	7.153	PCG	processing				
ENSMUSG00000022427	ENSMUST00000023062	28.260	25.231	5.713	19.735	PCG	processing				
ENSMUSG00000022427	ENSMUST00000127292	13.376	12.783	2.520	9.560	PCG	processing				
ENSMUSG00000022428	ENSMUST00000023064	12.552	7.439	2.170	7.387	PCG	processing				
ENSMUSG00000022429	ENSMUST00000023065	4.581	2.533	1.250	2.788	PCG	processing				
ENSMUSG00000022432	ENSMUST00000023068	6.509	4.100	2.263	4.291	PCG	processing				
ENSMUSG00000022433	ENSMUST00000117786	41.941	22.528	14.253	26.241	PCG	processing				
ENSMUSG00000022433	ENSMUST00000120859	26.416	14.343	7.037	15.932	PCG	processing				
ENSMUSG00000022433	ENSMUST00000122044	12.736	6.894	3.488	7.706	PCG	processing				
ENSMUSG00000022433	ENSMUST00000127155	29.576	9.048	5.200	14.608	PCG	processing				
ENSMUSG00000022433	ENSMUST00000135519	11.359	4.334	2.986	6.226	PCG	processing				
ENSMUSG00000022433	ENSMUST00000136003	19.095	9.605	5.175	11.291	PCG	processing				
ENSMUSG00000022433	ENSMUST00000144790	8.442	3.339	2.044	4.608	PCG	processing				
ENSMUSG00000022433	ENSMUST00000156043	4.662	1.666	0.565	2.298	PCG	processing				
ENSMUSG00000022433	ENSMUST00000156513	15.689	4.329	NA	10.009	PCG	processing				
ENSMUSG00000022434	ENSMUST00000023069	17.368	12.252	3.185	10.935	PCG	processing				
ENSMUSG00000022436	ENSMUST00000001226	10.235	8.853	2.654	7.247	PCG	processing				
ENSMUSG00000022436	ENSMUST00000061239	11.252	10.943	3.519	8.571	PCG	processing				
ENSMUSG00000022436	ENSMUST00000109698	7.436	6.382	2.035	5.284	PCG	processing				
ENSMUSG00000022436	ENSMUST00000132047	7.180	7.292	2.159	5.544	PCG	processing				
ENSMUSG00000022436	ENSMUST00000134703	8.754	8.161	2.355	6.423	PCG	processing				
ENSMUSG00000022436	ENSMUST00000151146	12.299	11.195	3.713	9.069	PCG	processing				
ENSMUSG00000022437	ENSMUST00000023071	45.834	31.602	14.184	30.540	PCG	processing				
ENSMUSG00000022438	ENSMUST00000023072	11.771	8.808	3.204	7.928	PCG	processing				
ENSMUSG00000022438	ENSMUST00000131158	16.241	12.122	10.902	13.088	PCG	processing				
ENSMUSG00000022438	ENSMUST00000146020	6.643	6.440	1.533	4.872	PCG	processing				
ENSMUSG00000022442	ENSMUST00000016897	24.870	20.459	7.395	17.575	PCG	processing				
ENSMUSG00000022442	ENSMUST00000109479	32.003	20.111	6.526	19.547	PCG	processing				
ENSMUSG00000022442	ENSMUST00000109480	37.366	25.242	11.886	24.831	PCG	processing				
ENSMUSG00000022442	ENSMUST00000154401	13.389	6.811	4.783	8.328	PCG	processing				
ENSMUSG00000022443	ENSMUST00000016771	19.822	19.539	7.528	15.630	PCG	processing				
ENSMUSG00000022443	ENSMUST00000123101	9.516	8.150	3.297	6.988	PCG	processing				
ENSMUSG00000022443	ENSMUST00000124844	5.823	5.746	2.422	4.664	PCG	processing				
ENSMUSG00000022443	ENSMUST00000126796	4.890	4.515	1.721	3.709	PCG	processing				
ENSMUSG00000022443	ENSMUST00000129453	4.125	3.306	1.446	2.959	PCG	processing				
ENSMUSG00000022443	ENSMUST00000134878	4.081	4.284	1.360	3.242	PCG	processing				
ENSMUSG00000022450	ENSMUST00000023085	22.897	12.877	5.619	13.797	PCG	processing				
ENSMUSG00000022451	ENSMUST00000023087	41.922	18.560	5.792	22.091	PCG	processing				
ENSMUSG00000022451	ENSMUST00000152590	6.329	2.881	1.521	3.577	PCG	processing				
ENSMUSG00000022451	ENSMUST00000155654	57.865	23.105	9.462	30.144	PCG	processing				
ENSMUSG00000022452	ENSMUST00000023086	28.046	25.717	7.372	20.378	PCG	processing				
ENSMUSG00000022452	ENSMUST00000159054	104.776	NA	14.113	59.444	PCG	processing				
ENSMUSG00000022452	ENSMUST00000160994	59.246	53.051	18.593	43.630	PCG	processing				
ENSMUSG00000022452	ENSMUST00000161892	30.165	26.657	9.321	22.048	PCG	processing				
ENSMUSG00000022452	ENSMUST00000162705	62.805	58.996	17.749	46.517	PCG	processing				
ENSMUSG00000022453	ENSMUST00000023088	7.255	3.223	1.514	3.998	PCG	processing				
ENSMUSG00000022455	ENSMUST00000023089	0.361	0.171	0.089	0.207	PCG	processing				
ENSMUSG00000022456	ENSMUST00000023095	12.655	9.330	4.048	8.678	PCG	processing				
ENSMUSG00000022456	ENSMUST00000116423	8.503	5.663	2.355	5.507	PCG	processing				
ENSMUSG00000022462	ENSMUST00000023099	50.561	24.004	6.154	26.906	PCG	processing				
ENSMUSG00000022463	ENSMUST00000023100	5.520	3.693	1.227	3.480	PCG	processing				
ENSMUSG00000022464	ENSMUST00000023101	27.047	16.074	8.836	17.319	PCG	processing				
ENSMUSG00000022464	ENSMUST00000166223	49.324	31.132	13.917	31.458	PCG	processing				
ENSMUSG00000022466	ENSMUST00000023104	27.855	16.538	6.062	16.818	PCG	processing				
ENSMUSG00000022471	ENSMUST00000069530	20.096	14.908	6.285	13.763	PCG	processing				
ENSMUSG00000022471	ENSMUST00000100399	12.996	8.668	3.994	8.553	PCG	processing				
ENSMUSG00000022471	ENSMUST00000164775	9.077	8.201	3.311	6.863	PCG	processing				
ENSMUSG00000022471	ENSMUST00000164779	13.542	8.141	3.373	8.352	PCG	processing				
ENSMUSG00000022471	ENSMUST00000164920	22.887	17.152	7.673	15.904	PCG	processing				
ENSMUSG00000022471	ENSMUST00000165777	4.760	4.245	1.856	3.620	PCG	processing				
ENSMUSG00000022471	ENSMUST00000166311	17.211	15.973	3.894	12.359	PCG	processing				
ENSMUSG00000022471	ENSMUST00000168581	8.787	5.611	2.058	5.485	PCG	processing				
ENSMUSG00000022471	ENSMUST00000170630	13.851	9.115	3.555	8.841	PCG	processing				
ENSMUSG00000022471	ENSMUST00000170907	14.296	9.916	4.306	9.506	PCG	processing				
ENSMUSG00000022472	ENSMUST00000023110	3.513	2.359	1.264	2.378	PCG	processing				
ENSMUSG00000022472	ENSMUST00000089187	3.200	1.780	1.069	2.016	PCG	processing				
ENSMUSG00000022472	ENSMUST00000129039	3.822	1.982	1.223	2.342	PCG	processing				
ENSMUSG00000022472	ENSMUST00000135988	3.645	2.347	1.164	2.385	PCG	processing				
ENSMUSG00000022472	ENSMUST00000146628	2.593	1.710	0.766	1.690	PCG	processing				
ENSMUSG00000022472	ENSMUST00000152227	2.165	1.557	0.701	1.474	PCG	processing				
ENSMUSG00000022474	ENSMUST00000023112	19.367	13.493	4.864	12.575	PCG	processing				
ENSMUSG00000022474	ENSMUST00000071462	26.832	20.498	7.310	18.213	PCG	processing				
ENSMUSG00000022474	ENSMUST00000129406	32.080	9.030	2.078	14.396	PCG	processing				
ENSMUSG00000022474	ENSMUST00000147442	8.149	3.470	2.418	4.679	PCG	processing				
ENSMUSG00000022474	ENSMUST00000147645	24.193	17.029	9.167	16.796	PCG	processing				
ENSMUSG00000022474	ENSMUST00000155781	12.114	7.714	2.457	7.428	PCG	processing				
ENSMUSG00000022475	ENSMUST00000079838	3.477	2.194	1.119	2.263	PCG	processing				
ENSMUSG00000022475	ENSMUST00000088402	3.088	2.174	1.008	2.090	PCG	processing				
ENSMUSG00000022475	ENSMUST00000116408	3.015	2.314	1.037	2.122	PCG	processing				
ENSMUSG00000022475	ENSMUST00000116409	3.851	2.712	NA	3.281	PCG	processing				
ENSMUSG00000022475	ENSMUST00000118294	2.358	2.113	1.173	1.882	PCG	processing				
ENSMUSG00000022475	ENSMUST00000119670	4.755	3.331	NA	4.043	PCG	processing				
ENSMUSG00000022475	ENSMUST00000120683	3.179	2.435	1.231	2.282	PCG	processing				
ENSMUSG00000022475	ENSMUST00000121514	1.845	1.388	0.621	1.285	PCG	processing				
ENSMUSG00000022475	ENSMUST00000134258	0.413	0.264	NA	0.339	PCG	processing				
ENSMUSG00000022475	ENSMUST00000135651	0.793	0.377	0.123	0.431	PCG	processing				
ENSMUSG00000022475	ENSMUST00000156045	1.156	1.010	NA	1.083	PCG	processing				
ENSMUSG00000022476	ENSMUST00000023113	7.994	4.243	1.677	4.638	PCG	processing				
ENSMUSG00000022477	ENSMUST00000023116	56.451	33.731	11.001	33.727	PCG	processing				
ENSMUSG00000022477	ENSMUST00000126352	19.355	10.694	3.775	11.274	PCG	processing				
ENSMUSG00000022477	ENSMUST00000135198	3.999	1.508	0.625	2.044	PCG	processing				
ENSMUSG00000022477	ENSMUST00000144324	198.884	141.534	50.864	130.427	PCG	processing				
ENSMUSG00000022477	ENSMUST00000155704	13.243	6.780	2.755	7.593	PCG	processing				
ENSMUSG00000022477	ENSMUST00000157003	2.303	0.867	0.377	1.182	PCG	processing				
ENSMUSG00000022487	ENSMUST00000023129	0.603	0.410	0.311	0.441	PCG	processing				
ENSMUSG00000022487	ENSMUST00000123724	0.741	0.566	0.363	0.557	PCG	processing				
ENSMUSG00000022487	ENSMUST00000136480	0.669	0.501	0.371	0.514	PCG	processing				
ENSMUSG00000022487	ENSMUST00000141364	0.654	0.599	0.351	0.535	PCG	processing				
ENSMUSG00000022487	ENSMUST00000146675	0.746	0.539	0.352	0.546	PCG	processing				
ENSMUSG00000022487	ENSMUST00000146736	0.834	0.641	0.454	0.643	PCG	processing				
ENSMUSG00000022487	ENSMUST00000147389	0.527	0.372	0.196	0.365	PCG	processing				
ENSMUSG00000022487	ENSMUST00000153930	0.717	0.552	0.312	0.527	PCG	processing				
ENSMUSG00000022489	ENSMUST00000023132	14.641	13.197	6.130	11.323	PCG	processing				
ENSMUSG00000022490	ENSMUST00000023133	3.700	4.291	1.082	3.024	PCG	processing				
ENSMUSG00000022498	ENSMUST00000038424	2.664	1.749	0.916	1.776	PCG	processing				
ENSMUSG00000022498	ENSMUST00000118362	4.389	3.108	1.398	2.965	PCG	processing				
ENSMUSG00000022498	ENSMUST00000118679	3.681	2.106	1.197	2.328	PCG	processing				
ENSMUSG00000022498	ENSMUST00000131012	6.125	4.617	1.433	4.058	PCG	processing				
ENSMUSG00000022498	ENSMUST00000145225	4.201	3.703	1.596	3.167	PCG	processing				
ENSMUSG00000022498	ENSMUST00000146081	1.237	1.221	0.540	0.999	PCG	processing				
ENSMUSG00000022498	ENSMUST00000147884	2.690	2.215	1.580	2.162	PCG	processing				
ENSMUSG00000022498	ENSMUST00000148183	3.810	1.654	0.868	2.111	PCG	processing				
ENSMUSG00000022498	ENSMUST00000155221	2.669	1.476	1.102	1.749	PCG	processing				
ENSMUSG00000022500	ENSMUST00000023143	14.459	7.627	3.165	8.417	PCG	processing				
ENSMUSG00000022500	ENSMUST00000117360	7.221	4.461	1.620	4.434	PCG	processing				
ENSMUSG00000022500	ENSMUST00000140170	1.839	1.885	0.346	1.357	PCG	processing				
ENSMUSG00000022500	ENSMUST00000162323	5.038	3.360	0.805	3.067	PCG	processing				
ENSMUSG00000022503	ENSMUST00000023146	32.093	12.897	4.907	16.633	PCG	processing				
ENSMUSG00000022503	ENSMUST00000129280	16.063	3.818	1.765	7.215	PCG	processing				
ENSMUSG00000022503	ENSMUST00000140157	26.598	10.827	3.801	13.742	PCG	processing				
ENSMUSG00000022503	ENSMUST00000142771	26.077	10.037	4.228	13.448	PCG	processing				
ENSMUSG00000022503	ENSMUST00000143617	33.676	11.400	3.847	16.308	PCG	processing				
ENSMUSG00000022503	ENSMUST00000156338	9.024	2.992	1.988	4.668	PCG	processing				
ENSMUSG00000022507	ENSMUST00000023150	6.153	2.857	1.303	3.438	PCG	processing				
ENSMUSG00000022508	ENSMUST00000023151	14.437	9.239	NA	11.838	PCG	processing				
ENSMUSG00000022514	ENSMUST00000174202	2.962	NA	0.589	1.776	PCG	processing				
ENSMUSG00000022515	ENSMUST00000023157	4.886	3.581	1.407	3.291	PCG	processing				
ENSMUSG00000022516	ENSMUST00000050881	50.837	25.147	NA	37.992	PCG	processing				
ENSMUSG00000022517	ENSMUST00000023159	4.060	3.012	1.097	2.723	PCG	processing				
ENSMUSG00000022517	ENSMUST00000070658	4.636	3.585	1.185	3.136	PCG	processing				
ENSMUSG00000022519	ENSMUST00000023161	6.498	3.481	1.950	3.976	PCG	processing				
ENSMUSG00000022519	ENSMUST00000090500	10.694	5.961	3.253	6.636	PCG	processing				
ENSMUSG00000022519	ENSMUST00000132284	1.379	1.618	NA	1.499	PCG	processing				
ENSMUSG00000022519	ENSMUST00000133440	2.989	1.637	0.657	1.761	PCG	processing				
ENSMUSG00000022526	ENSMUST00000080406	1.271	0.674	0.226	0.724	PCG	processing				
ENSMUSG00000022528	ENSMUST00000160592	0.700	0.545	0.215	0.487	PCG	processing				
ENSMUSG00000022529	ENSMUST00000023176	9.237	6.258	2.017	5.837	PCG	processing				
ENSMUSG00000022529	ENSMUST00000159060	15.756	10.132	3.760	9.883	PCG	processing				
ENSMUSG00000022529	ENSMUST00000159425	10.831	6.003	2.380	6.404	PCG	processing				
ENSMUSG00000022529	ENSMUST00000159469	8.060	5.394	1.826	5.093	PCG	processing				
ENSMUSG00000022529	ENSMUST00000160923	13.176	9.920	3.175	8.757	PCG	processing				
ENSMUSG00000022529	ENSMUST00000161630	7.824	4.925	1.835	4.861	PCG	processing				
ENSMUSG00000022529	ENSMUST00000162207	35.009	8.456	12.052	18.505	PCG	processing				
ENSMUSG00000022533	ENSMUST00000061350	21.051	14.282	6.340	13.891	PCG	processing				
ENSMUSG00000022533	ENSMUST00000100013	24.314	15.218	6.405	15.312	PCG	processing				
ENSMUSG00000022533	ENSMUST00000136065	12.161	NA	1.747	6.954	PCG	processing				
ENSMUSG00000022533	ENSMUST00000149882	43.670	45.733	7.573	32.325	PCG	processing				
ENSMUSG00000022533	ENSMUST00000153656	8.764	5.935	2.410	5.703	PCG	processing				
ENSMUSG00000022536	ENSMUST00000023189	8.482	4.621	1.806	4.970	PCG	processing				
ENSMUSG00000022536	ENSMUST00000115844	7.633	4.400	1.599	4.544	PCG	processing				
ENSMUSG00000022537	ENSMUST00000089775	4.691	2.570	1.428	2.896	PCG	processing				
ENSMUSG00000022537	ENSMUST00000125260	2.983	1.795	NA	2.389	PCG	processing				
ENSMUSG00000022537	ENSMUST00000125559	1.610	1.211	NA	1.410	PCG	processing				
ENSMUSG00000022537	ENSMUST00000140402	1.855	1.447	0.714	1.339	PCG	processing				
ENSMUSG00000022537	ENSMUST00000144001	2.518	2.155	0.871	1.848	PCG	processing				
ENSMUSG00000022537	ENSMUST00000144491	3.895	2.292	1.111	2.433	PCG	processing				
ENSMUSG00000022537	ENSMUST00000149110	2.274	1.572	0.992	1.613	PCG	processing				
ENSMUSG00000022537	ENSMUST00000153380	2.890	1.968	NA	2.429	PCG	processing				
ENSMUSG00000022538	ENSMUST00000117363	14.999	7.589	3.359	8.649	PCG	processing				
ENSMUSG00000022538	ENSMUST00000123286	32.156	14.077	5.839	17.357	PCG	processing				
ENSMUSG00000022538	ENSMUST00000124858	3.172	2.320	1.087	2.193	PCG	processing				
ENSMUSG00000022538	ENSMUST00000128561	18.464	7.728	3.605	9.932	PCG	processing				
ENSMUSG00000022538	ENSMUST00000129004	9.546	4.301	2.578	5.475	PCG	processing				
ENSMUSG00000022538	ENSMUST00000143170	30.089	16.770	6.894	17.918	PCG	processing				
ENSMUSG00000022538	ENSMUST00000144666	28.645	13.933	6.570	16.383	PCG	processing				
ENSMUSG00000022538	ENSMUST00000150499	21.448	10.850	5.270	12.523	PCG	processing				
ENSMUSG00000022540	ENSMUST00000023191	8.895	5.909	3.725	6.176	PCG	processing				
ENSMUSG00000022540	ENSMUST00000090453	6.394	6.974	2.996	5.455	PCG	processing				
ENSMUSG00000022544	ENSMUST00000064635	5.977	5.101	1.571	4.217	PCG	processing				
ENSMUSG00000022544	ENSMUST00000129729	17.156	4.862	3.536	8.518	PCG	processing				
ENSMUSG00000022544	ENSMUST00000132225	5.797	5.303	1.563	4.221	PCG	processing				
ENSMUSG00000022544	ENSMUST00000139584	12.011	6.700	2.561	7.091	PCG	processing				
ENSMUSG00000022544	ENSMUST00000140718	1.112	0.739	NA	0.925	PCG	processing				
ENSMUSG00000022545	ENSMUST00000023206	2.330	0.926	0.451	1.236	PCG	processing				
ENSMUSG00000022545	ENSMUST00000129049	2.930	1.267	0.588	1.595	PCG	processing				
ENSMUSG00000022545	ENSMUST00000138527	4.906	2.468	1.418	2.931	PCG	processing				
ENSMUSG00000022545	ENSMUST00000141024	2.251	1.124	0.612	1.329	PCG	processing				
ENSMUSG00000022545	ENSMUST00000156393	0.187	0.047	NA	0.117	PCG	processing				
ENSMUSG00000022548	ENSMUST00000023207	21.929	13.518	12.031	15.826	PCG	processing				
ENSMUSG00000022548	ENSMUST00000115230	20.132	12.655	12.042	14.943	PCG	processing				
ENSMUSG00000022548	ENSMUST00000130560	10.067	7.324	5.354	7.582	PCG	processing				
ENSMUSG00000022548	ENSMUST00000145837	10.657	7.881	4.468	7.669	PCG	processing				
ENSMUSG00000022548	ENSMUST00000155682	17.061	6.194	8.980	10.745	PCG	processing				
ENSMUSG00000022548	ENSMUST00000156456	11.360	6.405	7.179	8.315	PCG	processing				
ENSMUSG00000022550	ENSMUST00000159949	2.440	2.840	0.510	1.930	PCG	processing				
ENSMUSG00000022550	ENSMUST00000160784	7.008	3.527	1.149	3.895	PCG	processing				
ENSMUSG00000022550	ENSMUST00000161311	5.864	2.987	0.769	3.207	PCG	processing				
ENSMUSG00000022550	ENSMUST00000161612	5.757	3.618	0.833	3.402	PCG	processing				
ENSMUSG00000022550	ENSMUST00000161732	8.774	5.117	1.437	5.109	PCG	processing				
ENSMUSG00000022550	ENSMUST00000161783	6.906	3.698	0.946	3.850	PCG	processing				
ENSMUSG00000022550	ENSMUST00000162503	5.407	3.309	0.981	3.233	PCG	processing				
ENSMUSG00000022551	ENSMUST00000023210	NA	142.468	60.618	101.543	PCG	processing				
ENSMUSG00000022552	ENSMUST00000023211	8.060	6.874	1.342	5.425	PCG	processing				
ENSMUSG00000022552	ENSMUST00000123112	5.822	5.440	1.206	4.156	PCG	processing				
ENSMUSG00000022552	ENSMUST00000137106	2.952	4.519	0.471	2.648	PCG	processing				
ENSMUSG00000022552	ENSMUST00000144816	8.543	7.937	1.584	6.021	PCG	processing				
ENSMUSG00000022552	ENSMUST00000152151	3.148	4.071	0.443	2.554	PCG	processing				
ENSMUSG00000022552	ENSMUST00000154477	8.682	8.012	1.531	6.075	PCG	processing				
ENSMUSG00000022552	ENSMUST00000160560	3.404	4.154	0.626	2.728	PCG	processing				
ENSMUSG00000022553	ENSMUST00000160172	50.396	16.679	4.714	23.930	PCG	processing				
ENSMUSG00000022553	ENSMUST00000160875	18.905	5.503	1.774	8.727	PCG	processing				
ENSMUSG00000022555	ENSMUST00000023214	4.866	3.713	0.818	3.133	PCG	processing				
ENSMUSG00000022555	ENSMUST00000159908	11.704	8.650	4.313	8.222	PCG	processing				
ENSMUSG00000022555	ENSMUST00000160293	1.963	3.120	0.609	1.898	PCG	processing				
ENSMUSG00000022555	ENSMUST00000160294	13.742	NA	8.030	10.886	PCG	processing				
ENSMUSG00000022555	ENSMUST00000162354	7.723	4.874	NA	6.298	PCG	processing				
ENSMUSG00000022556	ENSMUST00000072838	15.609	10.679	3.270	9.853	PCG	processing				
ENSMUSG00000022557	ENSMUST00000023217	29.276	14.366	6.248	16.630	PCG	processing				
ENSMUSG00000022558	ENSMUST00000092595	1.796	2.319	0.584	1.566	PCG	processing				
ENSMUSG00000022558	ENSMUST00000096385	5.154	4.419	1.522	3.698	PCG	processing				
ENSMUSG00000022558	ENSMUST00000159218	3.963	3.482	1.279	2.908	PCG	processing				
ENSMUSG00000022558	ENSMUST00000160806	3.317	2.207	0.380	1.968	PCG	processing				
ENSMUSG00000022558	ENSMUST00000160986	2.801	2.323	0.849	1.991	PCG	processing				
ENSMUSG00000022558	ENSMUST00000161305	2.091	2.806	0.681	1.859	PCG	processing				
ENSMUSG00000022558	ENSMUST00000161683	6.658	5.212	2.252	4.707	PCG	processing				
ENSMUSG00000022558	ENSMUST00000161962	5.830	4.274	NA	5.052	PCG	processing				
ENSMUSG00000022559	ENSMUST00000023219	8.292	7.206	1.985	5.828	PCG	processing				
ENSMUSG00000022562	ENSMUST00000023222	1.695	1.237	NA	1.466	PCG	processing				
ENSMUSG00000022562	ENSMUST00000165279	2.502	5.032	1.535	3.023	PCG	processing				
ENSMUSG00000022565	ENSMUST00000074834	14.374	11.861	3.817	10.017	PCG	processing				
ENSMUSG00000022565	ENSMUST00000089610	15.193	11.328	3.808	10.110	PCG	processing				
ENSMUSG00000022565	ENSMUST00000165210	2.591	2.934	1.067	2.197	PCG	processing				
ENSMUSG00000022565	ENSMUST00000166428	7.714	7.316	1.990	5.673	PCG	processing				
ENSMUSG00000022565	ENSMUST00000167754	7.353	6.523	1.860	5.245	PCG	processing				
ENSMUSG00000022568	ENSMUST00000002603	12.262	7.728	3.023	7.671	PCG	processing				
ENSMUSG00000022568	ENSMUST00000063747	20.308	11.016	4.355	11.893	PCG	processing				
ENSMUSG00000022568	ENSMUST00000109946	21.621	11.944	5.111	12.892	PCG	processing				
ENSMUSG00000022568	ENSMUST00000136390	19.395	10.916	4.187	11.499	PCG	processing				
ENSMUSG00000022570	ENSMUST00000023231	16.047	8.639	4.825	9.837	PCG	processing				
ENSMUSG00000022571	ENSMUST00000053918	NA	28.636	7.984	18.310	PCG	processing				
ENSMUSG00000022587	ENSMUST00000051698	46.618	19.768	7.154	24.513	PCG	processing				
ENSMUSG00000022587	ENSMUST00000169343	40.567	18.598	5.908	21.691	PCG	processing				
ENSMUSG00000022601	ENSMUST00000023269	146.076	87.579	43.159	92.271	PCG	processing				
ENSMUSG00000022601	ENSMUST00000050248	13.414	7.262	3.140	7.938	PCG	processing				
ENSMUSG00000022601	ENSMUST00000122365	150.382	91.268	33.269	91.639	PCG	processing				
ENSMUSG00000022601	ENSMUST00000126419	117.493	77.144	34.637	76.425	PCG	processing				
ENSMUSG00000022601	ENSMUST00000128581	50.633	28.851	14.406	31.297	PCG	processing				
ENSMUSG00000022601	ENSMUST00000137811	153.247	89.080	47.209	96.512	PCG	processing				
ENSMUSG00000022604	ENSMUST00000023270	4.357	3.418	1.162	2.979	PCG	processing				
ENSMUSG00000022604	ENSMUST00000117468	4.218	3.931	1.384	3.177	PCG	processing				
ENSMUSG00000022604	ENSMUST00000118500	2.395	2.441	0.845	1.894	PCG	processing				
ENSMUSG00000022604	ENSMUST00000121129	5.365	4.249	1.875	3.830	PCG	processing				
ENSMUSG00000022604	ENSMUST00000121703	6.023	3.487	1.891	3.800	PCG	processing				
ENSMUSG00000022604	ENSMUST00000122280	6.515	4.109	2.231	4.285	PCG	processing				
ENSMUSG00000022607	ENSMUST00000110036	9.453	5.251	2.306	5.670	PCG	processing				
ENSMUSG00000022607	ENSMUST00000170939	9.346	5.253	2.370	5.657	PCG	processing				
ENSMUSG00000022610	ENSMUST00000088827	9.208	11.122	2.421	7.584	PCG	processing				
ENSMUSG00000022614	ENSMUST00000023283	19.828	NA	2.912	11.370	PCG	processing				
ENSMUSG00000022617	ENSMUST00000023289	39.879	49.923	17.024	35.608	PCG	processing				
ENSMUSG00000022617	ENSMUST00000052315	21.033	NA	5.778	13.406	PCG	processing				
ENSMUSG00000022617	ENSMUST00000166267	NA	39.550	14.737	27.144	PCG	processing				
ENSMUSG00000022617	ENSMUST00000170334	26.343	NA	9.657	18.000	PCG	processing				
ENSMUSG00000022617	ENSMUST00000170460	NA	19.876	6.410	13.143	PCG	processing				
ENSMUSG00000022617	ENSMUST00000171140	46.893	NA	18.711	32.802	PCG	processing				
ENSMUSG00000022617	ENSMUST00000171666	27.811	38.789	12.734	26.445	PCG	processing				
ENSMUSG00000022619	ENSMUST00000023291	5.357	3.060	1.264	3.227	PCG	processing				
ENSMUSG00000022620	ENSMUST00000165199	4.610	NA	1.656	3.133	PCG	processing				
ENSMUSG00000022620	ENSMUST00000168052	2.277	2.561	0.942	1.927	PCG	processing				
ENSMUSG00000022621	ENSMUST00000023294	NA	9.695	3.724	6.710	PCG	processing				
ENSMUSG00000022621	ENSMUST00000094056	NA	9.177	3.196	6.187	PCG	processing				
ENSMUSG00000022621	ENSMUST00000163376	NA	4.453	1.029	2.741	PCG	processing				
ENSMUSG00000022621	ENSMUST00000165747	NA	7.447	3.285	5.366	PCG	processing				
ENSMUSG00000022621	ENSMUST00000169466	NA	12.457	3.228	7.842	PCG	processing				
ENSMUSG00000022621	ENSMUST00000170126	NA	4.916	2.315	3.615	PCG	processing				
ENSMUSG00000022621	ENSMUST00000171580	NA	6.932	2.599	4.765	PCG	processing				
ENSMUSG00000022621	ENSMUST00000172053	35.894	10.541	3.886	16.774	PCG	processing				
ENSMUSG00000022623	ENSMUST00000039074	2.688	1.753	0.392	1.611	PCG	processing				
ENSMUSG00000022623	ENSMUST00000066545	3.272	2.326	0.438	2.012	PCG	processing				
ENSMUSG00000022623	ENSMUST00000109309	2.121	1.449	0.317	1.296	PCG	processing				
ENSMUSG00000022629	ENSMUST00000067205	13.245	9.263	3.939	8.816	PCG	processing				
ENSMUSG00000022629	ENSMUST00000088614	11.866	7.561	3.333	7.586	PCG	processing				
ENSMUSG00000022629	ENSMUST00000100304	14.654	9.118	3.833	9.202	PCG	processing				
ENSMUSG00000022629	ENSMUST00000109287	17.413	10.182	4.937	10.844	PCG	processing				
ENSMUSG00000022629	ENSMUST00000109288	11.401	7.527	3.083	7.337	PCG	processing				
ENSMUSG00000022634	ENSMUST00000080299	10.495	7.201	2.903	6.866	PCG	processing				
ENSMUSG00000022634	ENSMUST00000133736	9.165	6.094	2.531	5.930	PCG	processing				
ENSMUSG00000022635	ENSMUST00000076070	28.654	17.867	8.327	18.283	PCG	processing				
ENSMUSG00000022635	ENSMUST00000159719	13.882	5.278	2.749	7.303	PCG	processing				
ENSMUSG00000022635	ENSMUST00000159723	55.820	34.193	14.665	34.893	PCG	processing				
ENSMUSG00000022635	ENSMUST00000160407	62.288	46.350	18.900	42.512	PCG	processing				
ENSMUSG00000022635	ENSMUST00000161409	17.075	8.966	3.698	9.913	PCG	processing				
ENSMUSG00000022635	ENSMUST00000161955	26.310	14.392	5.113	15.272	PCG	processing				
ENSMUSG00000022635	ENSMUST00000162160	20.923	13.569	6.283	13.592	PCG	processing				
ENSMUSG00000022637	ENSMUST00000114471	18.657	10.024	5.491	11.391	PCG	processing				
ENSMUSG00000022639	ENSMUST00000169791	4.441	NA	1.951	3.196	PCG	processing				
ENSMUSG00000022641	ENSMUST00000066037	21.511	10.621	5.393	12.508	PCG	processing				
ENSMUSG00000022641	ENSMUST00000089399	24.823	12.734	7.430	14.995	PCG	processing				
ENSMUSG00000022641	ENSMUST00000089404	25.464	12.774	6.864	15.034	PCG	processing				
ENSMUSG00000022641	ENSMUST00000114477	15.931	7.845	4.516	9.431	PCG	processing				
ENSMUSG00000022641	ENSMUST00000114488	32.046	17.169	9.521	19.579	PCG	processing				
ENSMUSG00000022641	ENSMUST00000131695	22.918	11.382	7.361	13.887	PCG	processing				
ENSMUSG00000022641	ENSMUST00000138166	30.625	14.515	6.430	17.190	PCG	processing				
ENSMUSG00000022652	ENSMUST00000023330	34.656	24.158	10.345	23.053	PCG	processing				
ENSMUSG00000022656	ENSMUST00000023334	22.407	10.800	6.149	13.119	PCG	processing				
ENSMUSG00000022656	ENSMUST00000023335	3.017	1.216	0.611	1.615	PCG	processing				
ENSMUSG00000022656	ENSMUST00000096052	8.944	3.809	1.707	4.820	PCG	processing				
ENSMUSG00000022656	ENSMUST00000121245	29.328	12.012	6.924	16.088	PCG	processing				
ENSMUSG00000022656	ENSMUST00000121803	3.347	0.735	NA	2.041	PCG	processing				
ENSMUSG00000022656	ENSMUST00000124602	5.099	1.643	1.231	2.658	PCG	processing				
ENSMUSG00000022656	ENSMUST00000132089	11.353	7.804	5.302	8.153	PCG	processing				
ENSMUSG00000022656	ENSMUST00000133935	17.317	7.999	3.466	9.594	PCG	processing				
ENSMUSG00000022656	ENSMUST00000149901	23.353	10.711	5.397	13.154	PCG	processing				
ENSMUSG00000022658	ENSMUST00000096057	8.384	3.640	2.191	4.738	PCG	processing				
ENSMUSG00000022663	ENSMUST00000023343	21.541	13.840	5.714	13.698	PCG	processing				
ENSMUSG00000022663	ENSMUST00000150390	32.393	24.966	8.747	22.035	PCG	processing				
ENSMUSG00000022664	ENSMUST00000023344	13.644	5.034	1.787	6.821	PCG	processing				
ENSMUSG00000022664	ENSMUST00000114600	6.992	3.348	1.188	3.843	PCG	processing				
ENSMUSG00000022664	ENSMUST00000152364	4.996	2.997	NA	3.997	PCG	processing				
ENSMUSG00000022664	ENSMUST00000180636	5.266	2.262	0.946	2.825	PCG	processing				
ENSMUSG00000022664	ENSMUST00000181177	12.409	4.306	1.735	6.150	PCG	processing				
ENSMUSG00000022664	ENSMUST00000181437	11.985	2.087	1.030	5.034	PCG	processing				
ENSMUSG00000022664	ENSMUST00000181750	13.603	2.807	NA	8.205	PCG	processing				
ENSMUSG00000022668	ENSMUST00000023348	8.117	2.717	1.619	4.151	PCG	processing				
ENSMUSG00000022668	ENSMUST00000161436	4.552	1.910	0.934	2.465	PCG	processing				
ENSMUSG00000022668	ENSMUST00000162479	2.605	1.644	0.752	1.667	PCG	processing				
ENSMUSG00000022668	ENSMUST00000162512	19.438	10.290	4.532	11.420	PCG	processing				
ENSMUSG00000022671	ENSMUST00000023351	4.750	2.878	1.352	2.993	PCG	processing				
ENSMUSG00000022671	ENSMUST00000117136	5.854	3.389	1.751	3.665	PCG	processing				
ENSMUSG00000022671	ENSMUST00000137864	7.739	5.196	2.477	5.137	PCG	processing				
ENSMUSG00000022672	ENSMUST00000023352	11.439	6.073	3.090	6.868	PCG	processing				
ENSMUSG00000022673	ENSMUST00000023353	40.536	25.494	9.367	25.132	PCG	processing				
ENSMUSG00000022674	ENSMUST00000096234	17.377	5.805	4.620	9.267	PCG	processing				
ENSMUSG00000022674	ENSMUST00000115776	15.995	7.506	5.432	9.644	PCG	processing				
ENSMUSG00000022674	ENSMUST00000115777	16.282	9.222	5.066	10.190	PCG	processing				
ENSMUSG00000022674	ENSMUST00000118236	14.287	6.240	3.975	8.167	PCG	processing				
ENSMUSG00000022677	ENSMUST00000023357	6.402	3.052	1.900	3.785	PCG	processing				
ENSMUSG00000022677	ENSMUST00000120707	7.897	4.016	2.314	4.742	PCG	processing				
ENSMUSG00000022677	ENSMUST00000148278	9.934	5.116	2.853	5.968	PCG	processing				
ENSMUSG00000022678	ENSMUST00000023359	12.589	8.380	3.123	8.031	PCG	processing				
ENSMUSG00000022678	ENSMUST00000115795	10.159	6.833	2.119	6.370	PCG	processing				
ENSMUSG00000022678	ENSMUST00000117958	13.394	10.378	3.839	9.204	PCG	processing				
ENSMUSG00000022678	ENSMUST00000127801	2.220	2.110	0.555	1.628	PCG	processing				
ENSMUSG00000022678	ENSMUST00000132316	9.100	6.562	2.351	6.004	PCG	processing				
ENSMUSG00000022678	ENSMUST00000133249	1.816	0.862	0.527	1.069	PCG	processing				
ENSMUSG00000022678	ENSMUST00000149232	6.691	6.178	1.773	4.881	PCG	processing				
ENSMUSG00000022678	ENSMUST00000156041	5.666	3.735	2.050	3.817	PCG	processing				
ENSMUSG00000022679	ENSMUST00000023360	5.027	3.085	1.281	3.131	PCG	processing				
ENSMUSG00000022679	ENSMUST00000124947	3.731	2.527	0.769	2.342	PCG	processing				
ENSMUSG00000022679	ENSMUST00000128757	3.530	2.135	0.903	2.189	PCG	processing				
ENSMUSG00000022679	ENSMUST00000141971	3.175	2.140	0.864	2.060	PCG	processing				
ENSMUSG00000022679	ENSMUST00000143697	1.203	0.884	0.142	0.743	PCG	processing				
ENSMUSG00000022679	ENSMUST00000148966	2.929	1.984	0.797	1.903	PCG	processing				
ENSMUSG00000022679	ENSMUST00000156143	0.831	0.520	0.103	0.484	PCG	processing				
ENSMUSG00000022680	ENSMUST00000023361	14.121	8.847	3.622	8.864	PCG	processing				
ENSMUSG00000022680	ENSMUST00000115802	6.289	3.285	1.980	3.851	PCG	processing				
ENSMUSG00000022680	ENSMUST00000115803	9.453	4.829	2.639	5.640	PCG	processing				
ENSMUSG00000022680	ENSMUST00000115804	20.713	11.690	5.495	12.633	PCG	processing				
ENSMUSG00000022680	ENSMUST00000124860	2.964	1.893	0.861	1.906	PCG	processing				
ENSMUSG00000022680	ENSMUST00000127432	9.824	6.549	2.727	6.366	PCG	processing				
ENSMUSG00000022680	ENSMUST00000137715	11.567	3.610	2.271	5.816	PCG	processing				
ENSMUSG00000022680	ENSMUST00000139859	2.921	1.464	0.900	1.762	PCG	processing				
ENSMUSG00000022680	ENSMUST00000144913	30.112	21.875	11.450	21.146	PCG	processing				
ENSMUSG00000022680	ENSMUST00000148551	4.072	1.066	0.852	1.997	PCG	processing				
ENSMUSG00000022680	ENSMUST00000150435	4.928	3.408	1.288	3.208	PCG	processing				
ENSMUSG00000022680	ENSMUST00000151774	4.395	2.329	1.339	2.688	PCG	processing				
ENSMUSG00000022680	ENSMUST00000152450	15.407	7.957	3.321	8.895	PCG	processing				
ENSMUSG00000022680	ENSMUST00000154150	9.285	5.924	2.548	5.919	PCG	processing				
ENSMUSG00000022681	ENSMUST00000023362	15.107	10.852	4.923	10.294	PCG	processing				
ENSMUSG00000022681	ENSMUST00000115805	10.509	7.849	3.199	7.186	PCG	processing				
ENSMUSG00000022681	ENSMUST00000123849	12.708	5.522	3.519	7.250	PCG	processing				
ENSMUSG00000022681	ENSMUST00000124604	10.751	9.307	3.686	7.914	PCG	processing				
ENSMUSG00000022681	ENSMUST00000136618	16.090	10.262	4.787	10.380	PCG	processing				
ENSMUSG00000022681	ENSMUST00000139161	6.265	4.094	1.739	4.033	PCG	processing				
ENSMUSG00000022681	ENSMUST00000141791	4.583	2.926	0.763	2.757	PCG	processing				
ENSMUSG00000022681	ENSMUST00000145248	16.830	12.244	5.461	11.512	PCG	processing				
ENSMUSG00000022682	ENSMUST00000023363	47.910	24.735	7.872	26.839	PCG	processing				
ENSMUSG00000022683	ENSMUST00000023364	11.780	7.189	2.677	7.215	PCG	processing				
ENSMUSG00000022683	ENSMUST00000115807	13.901	9.093	3.318	8.771	PCG	processing				
ENSMUSG00000022683	ENSMUST00000127780	9.668	7.114	1.941	6.241	PCG	processing				
ENSMUSG00000022683	ENSMUST00000156504	7.393	3.889	1.842	4.375	PCG	processing				
ENSMUSG00000022684	ENSMUST00000023365	9.365	4.925	2.398	5.562	PCG	processing				
ENSMUSG00000022684	ENSMUST00000069281	13.425	7.002	3.937	8.121	PCG	processing				
ENSMUSG00000022684	ENSMUST00000127973	5.683	2.395	1.048	3.042	PCG	processing				
ENSMUSG00000022684	ENSMUST00000132349	7.301	2.111	0.564	3.325	PCG	processing				
ENSMUSG00000022684	ENSMUST00000144804	5.101	1.017	0.655	2.258	PCG	processing				
ENSMUSG00000022684	ENSMUST00000148079	3.237	0.734	0.522	1.498	PCG	processing				
ENSMUSG00000022684	ENSMUST00000154568	3.028	2.658	1.021	2.236	PCG	processing				
ENSMUSG00000022685	ENSMUST00000058884	18.739	12.445	7.234	12.806	PCG	processing				
ENSMUSG00000022686	ENSMUST00000079780	0.673	0.657	0.208	0.513	PCG	processing				
ENSMUSG00000022686	ENSMUST00000119468	5.320	3.588	1.887	3.598	PCG	processing				
ENSMUSG00000022686	ENSMUST00000121344	1.302	1.439	0.409	1.050	PCG	processing				
ENSMUSG00000022686	ENSMUST00000131557	8.078	3.950	1.632	4.554	PCG	processing				
ENSMUSG00000022686	ENSMUST00000152845	2.283	1.516	0.394	1.398	PCG	processing				
ENSMUSG00000022686	ENSMUST00000155780	0.286	0.200	0.055	0.181	PCG	processing				
ENSMUSG00000022686	ENSMUST00000164397	1.017	1.047	0.344	0.803	PCG	processing				
ENSMUSG00000022698	ENSMUST00000063520	14.131	6.096	3.208	7.812	PCG	processing				
ENSMUSG00000022698	ENSMUST00000063542	19.895	8.092	4.271	10.753	PCG	processing				
ENSMUSG00000022698	ENSMUST00000159514	17.156	7.034	3.900	9.364	PCG	processing				
ENSMUSG00000022698	ENSMUST00000161326	16.574	6.553	3.709	8.945	PCG	processing				
ENSMUSG00000022701	ENSMUST00000122014	27.627	15.891	9.237	17.585	PCG	processing				
ENSMUSG00000022701	ENSMUST00000122440	14.947	9.428	5.789	10.055	PCG	processing				
ENSMUSG00000022701	ENSMUST00000132859	20.266	12.119	6.740	13.042	PCG	processing				
ENSMUSG00000022701	ENSMUST00000145999	4.251	4.089	1.549	3.297	PCG	processing				
ENSMUSG00000022701	ENSMUST00000151183	26.697	16.486	8.645	17.276	PCG	processing				
ENSMUSG00000022701	ENSMUST00000178400	20.927	12.099	6.872	13.299	PCG	processing				
ENSMUSG00000022702	ENSMUST00000004222	4.303	2.662	0.979	2.648	PCG	processing				
ENSMUSG00000022702	ENSMUST00000120532	7.084	3.749	1.528	4.121	PCG	processing				
ENSMUSG00000022702	ENSMUST00000128321	3.648	1.443	1.046	2.046	PCG	processing				
ENSMUSG00000022702	ENSMUST00000131444	21.213	13.124	3.870	12.736	PCG	processing				
ENSMUSG00000022702	ENSMUST00000144609	1.144	0.552	0.251	0.649	PCG	processing				
ENSMUSG00000022702	ENSMUST00000150799	1.927	1.612	0.907	1.482	PCG	processing				
ENSMUSG00000022702	ENSMUST00000153397	9.268	4.767	1.793	5.276	PCG	processing				
ENSMUSG00000022704	ENSMUST00000023387	2.197	0.770	0.340	1.103	PCG	processing				
ENSMUSG00000022704	ENSMUST00000124674	1.713	0.498	0.189	0.800	PCG	processing				
ENSMUSG00000022704	ENSMUST00000131360	2.845	0.969	0.510	1.441	PCG	processing				
ENSMUSG00000022704	ENSMUST00000134792	2.361	0.664	0.244	1.090	PCG	processing				
ENSMUSG00000022704	ENSMUST00000143858	0.805	0.372	0.146	0.441	PCG	processing				
ENSMUSG00000022704	ENSMUST00000144626	7.061	2.850	1.609	3.840	PCG	processing				
ENSMUSG00000022704	ENSMUST00000146343	2.540	0.887	0.466	1.298	PCG	processing				
ENSMUSG00000022704	ENSMUST00000151963	2.510	0.815	0.515	1.280	PCG	processing				
ENSMUSG00000022704	ENSMUST00000156568	2.979	1.310	0.552	1.614	PCG	processing				
ENSMUSG00000022706	ENSMUST00000023391	22.152	8.599	3.143	11.298	PCG	processing				
ENSMUSG00000022706	ENSMUST00000119273	25.209	10.816	3.312	13.112	PCG	processing				
ENSMUSG00000022707	ENSMUST00000023393	3.030	1.269	0.402	1.567	PCG	processing				
ENSMUSG00000022707	ENSMUST00000163832	2.862	1.372	0.456	1.564	PCG	processing				
ENSMUSG00000022707	ENSMUST00000164300	2.429	1.294	0.389	1.370	PCG	processing				
ENSMUSG00000022707	ENSMUST00000170464	2.719	1.259	0.382	1.454	PCG	processing				
ENSMUSG00000022707	ENSMUST00000171132	3.341	1.541	0.542	1.808	PCG	processing				
ENSMUSG00000022708	ENSMUST00000079441	9.823	4.113	3.035	5.657	PCG	processing				
ENSMUSG00000022708	ENSMUST00000114690	7.928	4.276	2.318	4.841	PCG	processing				
ENSMUSG00000022708	ENSMUST00000114691	8.131	4.131	2.627	4.963	PCG	processing				
ENSMUSG00000022708	ENSMUST00000114694	4.713	2.248	1.089	2.683	PCG	processing				
ENSMUSG00000022708	ENSMUST00000114695	10.998	5.098	2.876	6.324	PCG	processing				
ENSMUSG00000022708	ENSMUST00000122875	8.893	5.042	2.622	5.519	PCG	processing				
ENSMUSG00000022708	ENSMUST00000123047	8.479	9.055	1.954	6.496	PCG	processing				
ENSMUSG00000022708	ENSMUST00000126100	24.244	15.878	6.912	15.678	PCG	processing				
ENSMUSG00000022708	ENSMUST00000132881	3.683	3.564	1.842	3.030	PCG	processing				
ENSMUSG00000022708	ENSMUST00000139491	9.925	4.127	2.272	5.441	PCG	processing				
ENSMUSG00000022708	ENSMUST00000146708	6.838	3.587	1.751	4.058	PCG	processing				
ENSMUSG00000022708	ENSMUST00000148775	11.503	6.813	2.553	6.956	PCG	processing				
ENSMUSG00000022708	ENSMUST00000151244	6.230	2.642	1.342	3.405	PCG	processing				
ENSMUSG00000022708	ENSMUST00000151290	5.490	1.185	1.642	2.772	PCG	processing				
ENSMUSG00000022708	ENSMUST00000156367	12.246	5.037	2.542	6.608	PCG	processing				
ENSMUSG00000022708	ENSMUST00000162745	3.599	7.279	1.594	4.158	PCG	processing				
ENSMUSG00000022710	ENSMUST00000159281	27.627	17.222	9.077	17.975	PCG	processing				
ENSMUSG00000022710	ENSMUST00000159287	12.425	8.751	2.213	7.797	PCG	processing				
ENSMUSG00000022710	ENSMUST00000159503	4.429	3.776	0.910	3.038	PCG	processing				
ENSMUSG00000022710	ENSMUST00000159509	18.628	7.086	2.050	9.254	PCG	processing				
ENSMUSG00000022710	ENSMUST00000160326	16.714	11.963	3.745	10.807	PCG	processing				
ENSMUSG00000022710	ENSMUST00000160405	24.589	16.630	6.008	15.743	PCG	processing				
ENSMUSG00000022710	ENSMUST00000161046	27.563	20.404	6.604	18.190	PCG	processing				
ENSMUSG00000022710	ENSMUST00000162445	13.581	10.679	2.987	9.082	PCG	processing				
ENSMUSG00000022710	ENSMUST00000162929	9.750	8.784	2.271	6.935	PCG	processing				
ENSMUSG00000022710	ENSMUST00000172505	34.941	24.999	7.752	22.564	PCG	processing				
ENSMUSG00000022710	ENSMUST00000173939	29.011	18.080	17.046	21.379	PCG	processing				
ENSMUSG00000022711	ENSMUST00000023396	4.043	1.878	0.686	2.203	PCG	processing				
ENSMUSG00000022711	ENSMUST00000130885	2.473	1.648	0.440	1.520	PCG	processing				
ENSMUSG00000022711	ENSMUST00000131385	4.614	1.628	0.768	2.337	PCG	processing				
ENSMUSG00000022711	ENSMUST00000134975	2.184	1.939	0.605	1.576	PCG	processing				
ENSMUSG00000022711	ENSMUST00000142935	3.792	2.441	0.526	2.253	PCG	processing				
ENSMUSG00000022711	ENSMUST00000143174	12.093	4.186	2.055	6.111	PCG	processing				
ENSMUSG00000022718	ENSMUST00000009321	5.554	3.365	1.328	3.416	PCG	processing				
ENSMUSG00000022718	ENSMUST00000115633	5.198	2.851	1.133	3.061	PCG	processing				
ENSMUSG00000022718	ENSMUST00000128856	5.692	2.575	1.231	3.166	PCG	processing				
ENSMUSG00000022718	ENSMUST00000144536	11.599	2.510	1.859	5.323	PCG	processing				
ENSMUSG00000022718	ENSMUST00000152033	6.029	3.995	1.619	3.881	PCG	processing				
ENSMUSG00000022718	ENSMUST00000156274	4.188	2.082	0.975	2.415	PCG	processing				
ENSMUSG00000022721	ENSMUST00000059696	14.804	10.009	3.489	9.434	PCG	processing				
ENSMUSG00000022721	ENSMUST00000100099	24.899	10.695	6.009	13.868	PCG	processing				
ENSMUSG00000022721	ENSMUST00000115640	22.503	10.453	5.556	12.837	PCG	processing				
ENSMUSG00000022721	ENSMUST00000127239	12.779	6.038	3.399	7.405	PCG	processing				
ENSMUSG00000022721	ENSMUST00000128045	1.871	1.183	0.276	1.110	PCG	processing				
ENSMUSG00000022721	ENSMUST00000131211	27.553	9.853	3.315	13.574	PCG	processing				
ENSMUSG00000022721	ENSMUST00000140206	20.514	11.873	4.216	12.201	PCG	processing				
ENSMUSG00000022721	ENSMUST00000145112	12.213	5.010	2.897	6.706	PCG	processing				
ENSMUSG00000022721	ENSMUST00000147273	18.245	7.813	4.600	10.219	PCG	processing				
ENSMUSG00000022721	ENSMUST00000153292	20.181	10.034	5.076	11.764	PCG	processing				
ENSMUSG00000022722	ENSMUST00000023405	42.435	28.026	9.863	26.775	PCG	processing				
ENSMUSG00000022722	ENSMUST00000099646	25.997	17.970	6.096	16.688	PCG	processing				
ENSMUSG00000022722	ENSMUST00000118438	64.607	50.534	13.666	42.936	PCG	processing				
ENSMUSG00000022722	ENSMUST00000149797	37.279	22.143	7.207	22.209	PCG	processing				
ENSMUSG00000022724	ENSMUST00000023407	21.173	10.799	4.141	12.038	PCG	processing				
ENSMUSG00000022724	ENSMUST00000120667	13.605	9.953	3.895	9.151	PCG	processing				
ENSMUSG00000022724	ENSMUST00000120674	16.443	7.979	3.664	9.362	PCG	processing				
ENSMUSG00000022724	ENSMUST00000131272	2.706	1.093	0.414	1.404	PCG	processing				
ENSMUSG00000022724	ENSMUST00000138324	5.161	4.654	1.392	3.736	PCG	processing				
ENSMUSG00000022724	ENSMUST00000160571	18.726	9.632	3.601	10.653	PCG	processing				
ENSMUSG00000022742	ENSMUST00000060077	9.833	5.177	2.619	5.876	PCG	processing				
ENSMUSG00000022744	ENSMUST00000023426	NA	9.877	5.431	7.654	PCG	processing				
ENSMUSG00000022744	ENSMUST00000159829	21.230	4.065	2.519	9.271	PCG	processing				
ENSMUSG00000022744	ENSMUST00000159944	NA	4.848	2.162	3.505	PCG	processing				
ENSMUSG00000022744	ENSMUST00000162057	NA	5.887	2.613	4.250	PCG	processing				
ENSMUSG00000022744	ENSMUST00000162191	NA	7.711	3.726	5.719	PCG	processing				
ENSMUSG00000022748	ENSMUST00000114371	0.574	1.162	0.169	0.635	PCG	processing				
ENSMUSG00000022749	ENSMUST00000023431	4.213	2.355	1.019	2.529	PCG	processing				
ENSMUSG00000022750	ENSMUST00000117192	6.122	3.539	2.181	3.947	PCG	processing				
ENSMUSG00000022750	ENSMUST00000120488	11.740	7.824	4.442	8.002	PCG	processing				
ENSMUSG00000022750	ENSMUST00000126600	7.714	5.536	2.901	5.384	PCG	processing				
ENSMUSG00000022750	ENSMUST00000129199	9.067	6.452	3.301	6.273	PCG	processing				
ENSMUSG00000022750	ENSMUST00000129299	15.499	10.107	4.571	10.059	PCG	processing				
ENSMUSG00000022750	ENSMUST00000140306	12.956	8.275	4.734	8.655	PCG	processing				
ENSMUSG00000022750	ENSMUST00000144116	10.540	3.858	2.651	5.683	PCG	processing				
ENSMUSG00000022750	ENSMUST00000165790	10.284	5.798	3.606	6.563	PCG	processing				
ENSMUSG00000022751	ENSMUST00000023432	20.174	10.649	4.634	11.819	PCG	processing				
ENSMUSG00000022752	ENSMUST00000166897	28.570	12.465	5.462	15.499	PCG	processing				
ENSMUSG00000022754	ENSMUST00000023435	3.378	1.433	0.855	1.889	PCG	processing				
ENSMUSG00000022754	ENSMUST00000148452	7.852	NA	1.572	4.712	PCG	processing				
ENSMUSG00000022757	ENSMUST00000065515	39.411	22.109	10.702	24.074	PCG	processing				
ENSMUSG00000022757	ENSMUST00000121554	26.097	11.219	4.417	13.911	PCG	processing				
ENSMUSG00000022757	ENSMUST00000127994	43.879	27.316	11.789	27.661	PCG	processing				
ENSMUSG00000022757	ENSMUST00000128551	24.817	11.641	3.607	13.355	PCG	processing				
ENSMUSG00000022757	ENSMUST00000136394	30.752	14.343	5.656	16.917	PCG	processing				
ENSMUSG00000022757	ENSMUST00000141404	25.158	12.342	3.926	13.809	PCG	processing				
ENSMUSG00000022757	ENSMUST00000156522	52.354	37.573	17.589	35.839	PCG	processing				
ENSMUSG00000022759	ENSMUST00000023442	5.487	2.836	1.283	3.202	PCG	processing				
ENSMUSG00000022759	ENSMUST00000100123	6.683	4.245	2.099	4.343	PCG	processing				
ENSMUSG00000022759	ENSMUST00000138839	NA	0.428	0.328	0.378	PCG	processing				
ENSMUSG00000022760	ENSMUST00000100125	11.436	NA	2.039	6.737	PCG	processing				
ENSMUSG00000022760	ENSMUST00000127856	10.570	NA	0.870	5.720	PCG	processing				
ENSMUSG00000022760	ENSMUST00000129297	8.650	NA	1.162	4.906	PCG	processing				
ENSMUSG00000022760	ENSMUST00000136851	2.390	8.184	0.707	3.761	PCG	processing				
ENSMUSG00000022760	ENSMUST00000142666	4.656	NA	0.718	2.687	PCG	processing				
ENSMUSG00000022760	ENSMUST00000143805	8.031	NA	0.942	4.486	PCG	processing				
ENSMUSG00000022761	ENSMUST00000023444	2.253	2.079	0.725	1.686	PCG	processing				
ENSMUSG00000022761	ENSMUST00000115681	2.402	1.945	0.655	1.667	PCG	processing				
ENSMUSG00000022761	ENSMUST00000132953	10.371	2.038	2.221	4.877	PCG	processing				
ENSMUSG00000022761	ENSMUST00000134618	0.229	0.182	0.040	0.150	PCG	processing				
ENSMUSG00000022761	ENSMUST00000139187	NA	0.667	0.658	0.662	PCG	processing				
ENSMUSG00000022761	ENSMUST00000142259	1.039	1.362	0.355	0.919	PCG	processing				
ENSMUSG00000022761	ENSMUST00000147888	3.588	2.071	0.814	2.158	PCG	processing				
ENSMUSG00000022761	ENSMUST00000152077	2.336	0.657	0.589	1.194	PCG	processing				
ENSMUSG00000022763	ENSMUST00000023448	4.234	3.807	1.153	3.064	PCG	processing				
ENSMUSG00000022763	ENSMUST00000115685	5.151	5.148	1.324	3.874	PCG	processing				
ENSMUSG00000022763	ENSMUST00000134952	4.612	3.466	1.153	3.077	PCG	processing				
ENSMUSG00000022763	ENSMUST00000149234	0.750	1.092	0.309	0.717	PCG	processing				
ENSMUSG00000022765	ENSMUST00000023449	7.903	5.405	1.779	5.029	PCG	processing				
ENSMUSG00000022768	ENSMUST00000023452	4.012	1.205	0.821	2.013	PCG	processing				
ENSMUSG00000022768	ENSMUST00000115709	2.998	0.640	0.293	1.310	PCG	processing				
ENSMUSG00000022768	ENSMUST00000115711	3.823	1.360	0.433	1.872	PCG	processing				
ENSMUSG00000022768	ENSMUST00000145792	1.386	1.018	NA	1.202	PCG	processing				
ENSMUSG00000022770	ENSMUST00000023454	12.535	6.885	3.195	7.538	PCG	processing				
ENSMUSG00000022770	ENSMUST00000064477	15.260	8.311	4.205	9.259	PCG	processing				
ENSMUSG00000022770	ENSMUST00000100001	15.466	8.476	3.947	9.296	PCG	processing				
```
