## Supplementary Materials for "An unexpected contribution of lincRNA splicing to enhancer function" (part 6 of 11)

```
ENSMUSG00000022770	ENSMUST00000115196	11.115	6.102	3.076	6.764	PCG	processing				
ENSMUSG00000022770	ENSMUST00000115201	12.458	6.783	3.055	7.432	PCG	processing				
ENSMUSG00000022770	ENSMUST00000115205	13.167	7.078	3.286	7.844	PCG	processing				
ENSMUSG00000022770	ENSMUST00000130920	11.106	6.223	2.598	6.642	PCG	processing				
ENSMUSG00000022770	ENSMUST00000131136	17.145	8.613	4.521	10.093	PCG	processing				
ENSMUSG00000022770	ENSMUST00000132176	14.086	7.811	3.547	8.481	PCG	processing				
ENSMUSG00000022770	ENSMUST00000137322	10.549	5.889	2.899	6.445	PCG	processing				
ENSMUSG00000022770	ENSMUST00000138213	5.888	4.914	1.570	4.124	PCG	processing				
ENSMUSG00000022770	ENSMUST00000140258	5.549	3.212	0.879	3.213	PCG	processing				
ENSMUSG00000022770	ENSMUST00000147382	14.673	6.610	4.592	8.625	PCG	processing				
ENSMUSG00000022770	ENSMUST00000155847	3.765	2.138	0.931	2.278	PCG	processing				
ENSMUSG00000022770	ENSMUST00000155958	3.079	0.855	1.015	1.650	PCG	processing				
ENSMUSG00000022771	ENSMUST00000023455	9.681	7.453	2.141	6.425	PCG	processing				
ENSMUSG00000022771	ENSMUST00000115719	9.602	7.875	2.302	6.593	PCG	processing				
ENSMUSG00000022771	ENSMUST00000115721	8.777	6.911	1.805	5.831	PCG	processing				
ENSMUSG00000022771	ENSMUST00000124030	16.555	12.788	3.333	10.892	PCG	processing				
ENSMUSG00000022771	ENSMUST00000134849	0.967	0.630	0.175	0.591	PCG	processing				
ENSMUSG00000022771	ENSMUST00000141129	21.950	14.354	3.845	13.383	PCG	processing				
ENSMUSG00000022771	ENSMUST00000153368	5.276	1.661	0.479	2.472	PCG	processing				
ENSMUSG00000022771	ENSMUST00000153927	5.292	4.411	1.603	3.769	PCG	processing				
ENSMUSG00000022771	ENSMUST00000156521	15.267	14.184	4.182	11.211	PCG	processing				
ENSMUSG00000022771	ENSMUST00000164458	9.680	7.712	2.159	6.517	PCG	processing				
ENSMUSG00000022772	ENSMUST00000023457	1.540	0.930	0.414	0.961	PCG	processing				
ENSMUSG00000022772	ENSMUST00000129900	3.320	1.904	1.340	2.188	PCG	processing				
ENSMUSG00000022772	ENSMUST00000144320	0.966	0.501	0.287	0.585	PCG	processing				
ENSMUSG00000022772	ENSMUST00000155515	0.764	0.506	0.228	0.499	PCG	processing				
ENSMUSG00000022773	ENSMUST00000035682	0.267	0.242	0.101	0.203	PCG	processing				
ENSMUSG00000022773	ENSMUST00000090199	0.113	0.111	0.035	0.086	PCG	processing				
ENSMUSG00000022773	ENSMUST00000115729	0.466	0.414	0.120	0.334	PCG	processing				
ENSMUSG00000022773	ENSMUST00000134036	1.069	1.002	0.295	0.788	PCG	processing				
ENSMUSG00000022773	ENSMUST00000141959	0.102	0.113	0.031	0.082	PCG	processing				
ENSMUSG00000022773	ENSMUST00000150987	0.918	0.767	0.229	0.638	PCG	processing				
ENSMUSG00000022773	ENSMUST00000153489	0.190	0.162	0.069	0.140	PCG	processing				
ENSMUSG00000022774	ENSMUST00000023460	39.668	19.347	8.904	22.640	PCG	processing				
ENSMUSG00000022774	ENSMUST00000115178	28.201	11.456	5.099	14.919	PCG	processing				
ENSMUSG00000022774	ENSMUST00000126215	3.590	2.620	0.782	2.330	PCG	processing				
ENSMUSG00000022774	ENSMUST00000140965	11.817	6.612	2.335	6.921	PCG	processing				
ENSMUSG00000022779	ENSMUST00000023465	14.389	6.830	2.516	7.912	PCG	processing				
ENSMUSG00000022779	ENSMUST00000118424	7.980	3.725	1.794	4.500	PCG	processing				
ENSMUSG00000022779	ENSMUST00000119787	14.152	6.864	2.389	7.802	PCG	processing				
ENSMUSG00000022779	ENSMUST00000124185	66.077	21.925	7.578	31.860	PCG	processing				
ENSMUSG00000022779	ENSMUST00000124960	3.161	1.509	0.660	1.777	PCG	processing				
ENSMUSG00000022779	ENSMUST00000125202	5.591	3.754	1.560	3.635	PCG	processing				
ENSMUSG00000022779	ENSMUST00000128407	32.331	11.678	4.513	16.174	PCG	processing				
ENSMUSG00000022779	ENSMUST00000129969	7.608	6.441	2.102	5.384	PCG	processing				
ENSMUSG00000022779	ENSMUST00000130650	2.683	1.371	0.710	1.588	PCG	processing				
ENSMUSG00000022779	ENSMUST00000131063	1.030	0.651	0.323	0.668	PCG	processing				
ENSMUSG00000022779	ENSMUST00000135597	14.742	6.903	2.618	8.088	PCG	processing				
ENSMUSG00000022779	ENSMUST00000138618	4.523	3.304	1.560	3.129	PCG	processing				
ENSMUSG00000022779	ENSMUST00000139740	9.466	4.980	1.752	5.399	PCG	processing				
ENSMUSG00000022779	ENSMUST00000144513	2.405	1.315	0.802	1.507	PCG	processing				
ENSMUSG00000022779	ENSMUST00000147531	38.098	NA	4.571	21.334	PCG	processing				
ENSMUSG00000022779	ENSMUST00000150424	14.337	6.469	2.447	7.751	PCG	processing				
ENSMUSG00000022779	ENSMUST00000151271	9.558	NA	0.951	5.255	PCG	processing				
ENSMUSG00000022779	ENSMUST00000156502	12.040	6.892	2.585	7.172	PCG	processing				
ENSMUSG00000022779	ENSMUST00000156951	12.218	5.869	2.118	6.735	PCG	processing				
ENSMUSG00000022781	ENSMUST00000023467	13.098	6.822	3.107	7.676	PCG	processing				
ENSMUSG00000022781	ENSMUST00000125019	12.146	5.746	3.134	7.009	PCG	processing				
ENSMUSG00000022783	ENSMUST00000023468	0.080	0.076	0.015	0.057	PCG	processing				
ENSMUSG00000022783	ENSMUST00000125017	6.186	NA	0.975	3.581	PCG	processing				
ENSMUSG00000022783	ENSMUST00000132033	7.879	NA	0.935	4.407	PCG	processing				
ENSMUSG00000022783	ENSMUST00000141835	4.966	0.738	NA	2.852	PCG	processing				
ENSMUSG00000022783	ENSMUST00000154624	0.032	0.028	NA	0.030	PCG	processing				
ENSMUSG00000022787	ENSMUST00000023474	11.553	5.500	2.703	6.585	PCG	processing				
ENSMUSG00000022787	ENSMUST00000135289	2.517	1.477	0.498	1.497	PCG	processing				
ENSMUSG00000022787	ENSMUST00000141820	8.171	4.082	1.373	4.542	PCG	processing				
ENSMUSG00000022787	ENSMUST00000178573	15.336	7.949	4.189	9.158	PCG	processing				
ENSMUSG00000022788	ENSMUST00000069284	11.912	7.007	2.735	7.218	PCG	processing				
ENSMUSG00000022788	ENSMUST00000159058	5.780	2.506	1.356	3.214	PCG	processing				
ENSMUSG00000022788	ENSMUST00000159542	11.728	7.283	2.396	7.136	PCG	processing				
ENSMUSG00000022788	ENSMUST00000161188	8.886	5.700	2.259	5.615	PCG	processing				
ENSMUSG00000022788	ENSMUST00000161624	10.688	4.511	2.747	5.982	PCG	processing				
ENSMUSG00000022788	ENSMUST00000161861	13.068	9.130	3.131	8.443	PCG	processing				
ENSMUSG00000022788	ENSMUST00000162045	11.444	5.813	2.928	6.728	PCG	processing				
ENSMUSG00000022788	ENSMUST00000162124	8.750	5.082	2.246	5.359	PCG	processing				
ENSMUSG00000022788	ENSMUST00000162414	5.729	2.624	1.033	3.129	PCG	processing				
ENSMUSG00000022788	ENSMUST00000162542	8.026	4.383	1.502	4.637	PCG	processing				
ENSMUSG00000022788	ENSMUST00000162671	10.813	6.172	2.462	6.482	PCG	processing				
ENSMUSG00000022788	ENSMUST00000172181	9.278	5.138	2.087	5.501	PCG	processing				
ENSMUSG00000022789	ENSMUST00000023477	31.511	19.041	7.465	19.339	PCG	processing				
ENSMUSG00000022789	ENSMUST00000096229	41.534	23.864	9.798	25.066	PCG	processing				
ENSMUSG00000022789	ENSMUST00000115749	36.768	21.488	8.345	22.200	PCG	processing				
ENSMUSG00000022790	ENSMUST00000023478	9.884	4.867	1.698	5.483	PCG	processing				
ENSMUSG00000022790	ENSMUST00000114706	7.403	2.123	1.130	3.552	PCG	processing				
ENSMUSG00000022791	ENSMUST00000115120	3.541	2.634	1.388	2.521	PCG	processing				
ENSMUSG00000022791	ENSMUST00000115121	7.278	7.338	2.465	5.693	PCG	processing				
ENSMUSG00000022791	ENSMUST00000115122	4.047	1.820	1.839	2.569	PCG	processing				
ENSMUSG00000022791	ENSMUST00000115123	3.252	2.037	0.849	2.046	PCG	processing				
ENSMUSG00000022791	ENSMUST00000115124	3.523	2.143	0.902	2.189	PCG	processing				
ENSMUSG00000022791	ENSMUST00000115125	4.084	2.343	1.108	2.511	PCG	processing				
ENSMUSG00000022791	ENSMUST00000115126	2.665	1.648	0.724	1.679	PCG	processing				
ENSMUSG00000022791	ENSMUST00000124585	6.830	3.316	1.889	4.012	PCG	processing				
ENSMUSG00000022791	ENSMUST00000131238	3.870	3.985	NA	3.928	PCG	processing				
ENSMUSG00000022791	ENSMUST00000145627	4.410	1.489	0.594	2.164	PCG	processing				
ENSMUSG00000022791	ENSMUST00000150383	6.748	1.760	0.832	3.113	PCG	processing				
ENSMUSG00000022791	ENSMUST00000152361	4.415	3.937	1.502	3.285	PCG	processing				
ENSMUSG00000022791	ENSMUST00000156614	4.188	1.037	0.416	1.881	PCG	processing				
ENSMUSG00000022791	ENSMUST00000164358	11.822	4.328	2.529	6.226	PCG	processing				
ENSMUSG00000022791	ENSMUST00000168506	1.266	1.321	NA	1.294	PCG	processing				
ENSMUSG00000022792	ENSMUST00000059955	20.288	7.903	3.945	10.712	PCG	processing				
ENSMUSG00000022792	ENSMUST00000159583	31.418	15.845	6.203	17.822	PCG	processing				
ENSMUSG00000022792	ENSMUST00000159683	17.339	7.187	3.330	9.285	PCG	processing				
ENSMUSG00000022792	ENSMUST00000159962	24.835	9.799	4.859	13.164	PCG	processing				
ENSMUSG00000022792	ENSMUST00000161191	22.712	9.985	5.000	12.566	PCG	processing				
ENSMUSG00000022792	ENSMUST00000162734	55.379	22.422	8.423	28.741	PCG	processing				
ENSMUSG00000022793	ENSMUST00000023482	19.879	11.513	6.204	12.532	PCG	processing				
ENSMUSG00000022793	ENSMUST00000114708	13.603	7.037	2.809	7.816	PCG	processing				
ENSMUSG00000022793	ENSMUST00000114710	11.770	5.268	2.072	6.370	PCG	processing				
ENSMUSG00000022793	ENSMUST00000114711	18.196	12.693	6.760	12.550	PCG	processing				
ENSMUSG00000022793	ENSMUST00000114712	1.881	1.114	0.470	1.155	PCG	processing				
ENSMUSG00000022793	ENSMUST00000154902	2.328	1.406	0.629	1.454	PCG	processing				
ENSMUSG00000022793	ENSMUST00000161010	2.715	1.580	NA	2.147	PCG	processing				
ENSMUSG00000022797	ENSMUST00000023486	24.455	15.681	6.846	15.661	PCG	processing				
ENSMUSG00000022797	ENSMUST00000120680	19.960	11.622	5.348	12.310	PCG	processing				
ENSMUSG00000022797	ENSMUST00000128285	52.832	40.388	18.986	37.402	PCG	processing				
ENSMUSG00000022797	ENSMUST00000137901	24.849	13.327	5.304	14.493	PCG	processing				
ENSMUSG00000022797	ENSMUST00000155929	9.561	8.577	3.137	7.092	PCG	processing				
ENSMUSG00000022800	ENSMUST00000023489	29.618	19.385	6.756	18.587	PCG	processing				
ENSMUSG00000022800	ENSMUST00000120345	15.022	12.061	3.571	10.218	PCG	processing				
ENSMUSG00000022800	ENSMUST00000125843	17.408	14.875	4.775	12.353	PCG	processing				
ENSMUSG00000022800	ENSMUST00000127493	9.499	11.044	3.277	7.940	PCG	processing				
ENSMUSG00000022800	ENSMUST00000135854	26.834	23.099	6.045	18.659	PCG	processing				
ENSMUSG00000022800	ENSMUST00000137863	21.569	23.369	5.714	16.884	PCG	processing				
ENSMUSG00000022800	ENSMUST00000141590	21.979	9.843	3.705	11.842	PCG	processing				
ENSMUSG00000022800	ENSMUST00000143151	19.774	9.674	3.124	10.857	PCG	processing				
ENSMUSG00000022800	ENSMUST00000145146	9.322	5.324	1.718	5.454	PCG	processing				
ENSMUSG00000022800	ENSMUST00000149183	20.261	9.579	2.929	10.923	PCG	processing				
ENSMUSG00000022800	ENSMUST00000171325	35.539	18.903	7.167	20.536	PCG	processing				
ENSMUSG00000022801	ENSMUST00000023491	7.393	4.814	2.497	4.901	PCG	processing				
ENSMUSG00000022801	ENSMUST00000133399	7.487	6.943	3.029	5.820	PCG	processing				
ENSMUSG00000022801	ENSMUST00000135193	9.027	5.147	3.183	5.785	PCG	processing				
ENSMUSG00000022801	ENSMUST00000142290	9.524	4.488	3.124	5.712	PCG	processing				
ENSMUSG00000022801	ENSMUST00000156928	12.637	6.987	4.791	8.138	PCG	processing				
ENSMUSG00000022801	ENSMUST00000163428	10.013	5.427	3.906	6.449	PCG	processing				
ENSMUSG00000022801	ENSMUST00000164486	8.041	4.818	2.441	5.100	PCG	processing				
ENSMUSG00000022801	ENSMUST00000165616	7.711	4.212	2.845	4.923	PCG	processing				
ENSMUSG00000022801	ENSMUST00000165826	14.733	7.802	5.112	9.216	PCG	processing				
ENSMUSG00000022801	ENSMUST00000170201	12.179	7.675	4.050	7.968	PCG	processing				
ENSMUSG00000022801	ENSMUST00000170899	8.935	5.063	2.905	5.634	PCG	processing				
ENSMUSG00000022802	ENSMUST00000023497	2.275	1.454	0.554	1.428	PCG	processing				
ENSMUSG00000022802	ENSMUST00000140504	4.581	2.871	NA	3.726	PCG	processing				
ENSMUSG00000022802	ENSMUST00000153549	1.212	0.422	0.317	0.650	PCG	processing				
ENSMUSG00000022802	ENSMUST00000155920	0.893	0.420	0.305	0.539	PCG	processing				
ENSMUSG00000022805	ENSMUST00000023501	4.267	2.074	0.460	2.267	PCG	processing				
ENSMUSG00000022805	ENSMUST00000114740	19.940	11.807	5.858	12.535	PCG	processing				
ENSMUSG00000022807	ENSMUST00000039733	8.486	5.324	1.984	5.265	PCG	processing				
ENSMUSG00000022808	ENSMUST00000023502	60.016	43.243	17.168	40.142	PCG	processing				
ENSMUSG00000022811	ENSMUST00000089677	12.533	6.055	2.923	7.171	PCG	processing				
ENSMUSG00000022811	ENSMUST00000165418	6.443	3.328	1.376	3.716	PCG	processing				
ENSMUSG00000022812	ENSMUST00000023507	17.245	9.353	4.329	10.309	PCG	processing				
ENSMUSG00000022812	ENSMUST00000114750	23.318	14.391	9.161	15.623	PCG	processing				
ENSMUSG00000022812	ENSMUST00000132057	16.928	12.240	7.518	12.229	PCG	processing				
ENSMUSG00000022812	ENSMUST00000134870	41.319	25.434	15.003	27.252	PCG	processing				
ENSMUSG00000022814	ENSMUST00000023510	19.791	8.598	4.215	10.868	PCG	processing				
ENSMUSG00000022814	ENSMUST00000131990	18.876	8.405	3.526	10.269	PCG	processing				
ENSMUSG00000022816	ENSMUST00000114763	8.409	6.340	2.283	5.677	PCG	processing				
ENSMUSG00000022816	ENSMUST00000123077	1.570	1.236	0.665	1.157	PCG	processing				
ENSMUSG00000022816	ENSMUST00000125279	1.698	1.277	0.618	1.198	PCG	processing				
ENSMUSG00000022816	ENSMUST00000127495	6.961	2.311	3.274	4.182	PCG	processing				
ENSMUSG00000022816	ENSMUST00000135668	1.243	0.548	0.327	0.706	PCG	processing				
ENSMUSG00000022816	ENSMUST00000152579	15.470	7.802	3.303	8.858	PCG	processing				
ENSMUSG00000022817	ENSMUST00000069345	5.362	2.909	1.458	3.243	PCG	processing				
ENSMUSG00000022817	ENSMUST00000115028	4.700	2.461	1.337	2.833	PCG	processing				
ENSMUSG00000022817	ENSMUST00000134262	2.766	2.119	1.546	2.144	PCG	processing				
ENSMUSG00000022817	ENSMUST00000148462	2.110	0.885	1.595	1.530	PCG	processing				
ENSMUSG00000022817	ENSMUST00000151930	9.685	5.319	2.179	5.728	PCG	processing				
ENSMUSG00000022820	ENSMUST00000023514	37.862	24.490	16.315	26.222	PCG	processing				
ENSMUSG00000022820	ENSMUST00000135019	47.813	42.743	NA	45.278	PCG	processing				
ENSMUSG00000022822	ENSMUST00000077867	4.352	3.113	1.512	2.993	PCG	processing				
ENSMUSG00000022822	ENSMUST00000079158	6.071	3.276	1.288	3.545	PCG	processing				
ENSMUSG00000022822	ENSMUST00000096199	3.949	2.853	0.645	2.482	PCG	processing				
ENSMUSG00000022822	ENSMUST00000115547	6.576	3.702	1.637	3.972	PCG	processing				
ENSMUSG00000022822	ENSMUST00000127582	2.516	1.923	0.906	1.782	PCG	processing				
ENSMUSG00000022822	ENSMUST00000128978	51.254	24.047	10.641	28.647	PCG	processing				
ENSMUSG00000022822	ENSMUST00000131453	2.447	1.620	0.320	1.462	PCG	processing				
ENSMUSG00000022822	ENSMUST00000134413	4.938	2.934	1.212	3.028	PCG	processing				
ENSMUSG00000022822	ENSMUST00000134962	7.023	4.508	1.815	4.449	PCG	processing				
ENSMUSG00000022822	ENSMUST00000137985	5.208	2.406	1.033	2.882	PCG	processing				
ENSMUSG00000022822	ENSMUST00000148003	5.399	2.596	0.848	2.948	PCG	processing				
ENSMUSG00000022822	ENSMUST00000150340	7.965	4.147	1.990	4.701	PCG	processing				
ENSMUSG00000022827	ENSMUST00000023524	18.792	8.603	4.362	10.586	PCG	processing				
ENSMUSG00000022827	ENSMUST00000128036	5.776	3.166	1.614	3.519	PCG	processing				
ENSMUSG00000022827	ENSMUST00000130028	22.928	11.029	5.429	13.129	PCG	processing				
ENSMUSG00000022827	ENSMUST00000140799	4.909	3.864	1.052	3.275	PCG	processing				
ENSMUSG00000022828	ENSMUST00000023525	15.288	8.082	2.883	8.751	PCG	processing				
ENSMUSG00000022828	ENSMUST00000130350	7.045	2.308	1.170	3.508	PCG	processing				
ENSMUSG00000022833	ENSMUST00000023532	10.034	4.164	1.930	5.376	PCG	processing				
ENSMUSG00000022837	ENSMUST00000023535	19.276	10.876	6.227	12.126	PCG	processing				
ENSMUSG00000022837	ENSMUST00000114819	17.734	9.440	5.257	10.810	PCG	processing				
ENSMUSG00000022837	ENSMUST00000129123	28.552	20.720	11.808	20.360	PCG	processing				
ENSMUSG00000022837	ENSMUST00000137076	12.016	3.607	1.783	5.802	PCG	processing				
ENSMUSG00000022837	ENSMUST00000142619	11.074	4.003	1.807	5.628	PCG	processing				
ENSMUSG00000022837	ENSMUST00000146272	3.318	1.150	0.615	1.695	PCG	processing				
ENSMUSG00000022837	ENSMUST00000153373	18.551	15.410	6.189	13.383	PCG	processing				
ENSMUSG00000022838	ENSMUST00000023537	3.653	1.134	1.117	1.968	PCG	processing				
ENSMUSG00000022838	ENSMUST00000075946	5.016	2.343	1.274	2.878	PCG	processing				
ENSMUSG00000022838	ENSMUST00000114825	2.141	2.469	1.081	1.897	PCG	processing				
ENSMUSG00000022838	ENSMUST00000114829	3.034	2.360	1.119	2.171	PCG	processing				
ENSMUSG00000022838	ENSMUST00000138660	0.650	0.287	0.236	0.391	PCG	processing				
ENSMUSG00000022838	ENSMUST00000147053	2.929	3.517	1.533	2.660	PCG	processing				
ENSMUSG00000022838	ENSMUST00000157072	0.656	0.613	0.286	0.518	PCG	processing				
ENSMUSG00000022841	ENSMUST00000007216	82.285	57.906	15.574	51.921	PCG	processing				
ENSMUSG00000022841	ENSMUST00000090023	137.448	92.253	26.799	85.500	PCG	processing				
ENSMUSG00000022841	ENSMUST00000131203	41.708	36.866	7.846	28.807	PCG	processing				
ENSMUSG00000022841	ENSMUST00000133443	40.154	NA	5.743	22.949	PCG	processing				
ENSMUSG00000022841	ENSMUST00000150537	23.452	32.124	3.934	19.837	PCG	processing				
ENSMUSG00000022842	ENSMUST00000003898	1.627	1.307	0.654	1.196	PCG	processing				
ENSMUSG00000022842	ENSMUST00000079600	1.953	1.425	0.741	1.373	PCG	processing				
ENSMUSG00000022842	ENSMUST00000115522	2.742	2.264	0.773	1.927	PCG	processing				
ENSMUSG00000022842	ENSMUST00000119224	1.652	1.376	0.538	1.189	PCG	processing				
ENSMUSG00000022842	ENSMUST00000120394	2.220	1.461	0.743	1.475	PCG	processing				
ENSMUSG00000022842	ENSMUST00000122306	2.866	2.407	1.188	2.154	PCG	processing				
ENSMUSG00000022842	ENSMUST00000125971	2.144	1.669	0.549	1.454	PCG	processing				
ENSMUSG00000022842	ENSMUST00000133344	1.360	0.987	0.515	0.954	PCG	processing				
ENSMUSG00000022842	ENSMUST00000145511	3.481	2.695	1.467	2.548	PCG	processing				
ENSMUSG00000022842	ENSMUST00000147849	1.732	1.245	0.623	1.200	PCG	processing				
ENSMUSG00000022842	ENSMUST00000152246	5.230	3.073	1.913	3.405	PCG	processing				
ENSMUSG00000022843	ENSMUST00000007207	17.656	12.387	3.186	11.076	PCG	processing				
ENSMUSG00000022843	ENSMUST00000120099	11.732	9.140	2.383	7.752	PCG	processing				
ENSMUSG00000022843	ENSMUST00000123417	7.663	4.850	5.808	6.107	PCG	processing				
ENSMUSG00000022843	ENSMUST00000131522	8.701	6.327	2.003	5.677	PCG	processing				
ENSMUSG00000022843	ENSMUST00000144400	6.951	6.084	1.849	4.961	PCG	processing				
ENSMUSG00000022843	ENSMUST00000148131	14.751	10.497	2.923	9.390	PCG	processing				
ENSMUSG00000022843	ENSMUST00000153075	18.719	13.892	3.911	12.174	PCG	processing				
ENSMUSG00000022844	ENSMUST00000023550	10.316	6.292	2.716	6.441	PCG	processing				
ENSMUSG00000022847	ENSMUST00000076422	22.127	8.097	4.615	11.613	PCG	processing				
ENSMUSG00000022847	ENSMUST00000115437	34.956	13.020	7.594	18.523	PCG	processing				
ENSMUSG00000022848	ENSMUST00000023554	4.500	2.074	0.804	2.459	PCG	processing				
ENSMUSG00000022848	ENSMUST00000149892	8.498	4.051	1.600	4.717	PCG	processing				
ENSMUSG00000022849	ENSMUST00000023555	3.870	1.703	1.102	2.225	PCG	processing				
ENSMUSG00000022853	ENSMUST00000023559	10.426	4.116	2.434	5.659	PCG	processing				
ENSMUSG00000022855	ENSMUST00000023561	5.868	3.946	1.706	3.840	PCG	processing				
ENSMUSG00000022856	ENSMUST00000023562	11.976	6.914	3.012	7.301	PCG	processing				
ENSMUSG00000022858	ENSMUST00000023564	32.455	15.911	4.895	17.754	PCG	processing				
ENSMUSG00000022858	ENSMUST00000159946	3.778	2.141	1.280	2.400	PCG	processing				
ENSMUSG00000022858	ENSMUST00000160579	9.768	5.067	3.578	6.137	PCG	processing				
ENSMUSG00000022858	ENSMUST00000161286	13.004	7.588	2.531	7.707	PCG	processing				
ENSMUSG00000022858	ENSMUST00000161774	9.747	4.011	1.603	5.120	PCG	processing				
ENSMUSG00000022858	ENSMUST00000162413	23.386	13.322	4.434	13.714	PCG	processing				
ENSMUSG00000022861	ENSMUST00000023578	3.672	1.081	0.480	1.744	PCG	processing				
ENSMUSG00000022861	ENSMUST00000089925	3.887	1.163	0.582	1.877	PCG	processing				
ENSMUSG00000022861	ENSMUST00000137311	1.520	0.728	NA	1.124	PCG	processing				
ENSMUSG00000022863	ENSMUST00000023570	19.589	8.652	5.207	11.149	PCG	processing				
ENSMUSG00000022863	ENSMUST00000148124	12.158	5.534	2.742	6.811	PCG	processing				
ENSMUSG00000022864	ENSMUST00000114218	11.694	5.855	1.910	6.486	PCG	processing				
ENSMUSG00000022864	ENSMUST00000114219	4.989	2.328	0.873	2.730	PCG	processing				
ENSMUSG00000022864	ENSMUST00000114220	7.046	3.295	1.339	3.893	PCG	processing				
ENSMUSG00000022865	ENSMUST00000023572	15.818	8.126	2.602	8.849	PCG	processing				
ENSMUSG00000022865	ENSMUST00000114229	4.165	1.571	0.777	2.171	PCG	processing				
ENSMUSG00000022871	ENSMUST00000023587	12.426	11.340	4.560	9.442	PCG	processing				
ENSMUSG00000022871	ENSMUST00000116625	13.798	12.056	5.401	10.418	PCG	processing				
ENSMUSG00000022871	ENSMUST00000167399	9.786	9.712	3.784	7.761	PCG	processing				
ENSMUSG00000022871	ENSMUST00000170805	14.780	13.675	5.455	11.303	PCG	processing				
ENSMUSG00000022881	ENSMUST00000023598	12.866	8.112	3.407	8.128	PCG	processing				
ENSMUSG00000022881	ENSMUST00000115337	2.040	0.974	0.571	1.195	PCG	processing				
ENSMUSG00000022881	ENSMUST00000115338	18.123	11.262	4.726	11.370	PCG	processing				
ENSMUSG00000022881	ENSMUST00000133847	7.553	4.587	1.707	4.616	PCG	processing				
ENSMUSG00000022881	ENSMUST00000147321	45.648	84.758	21.075	50.494	PCG	processing				
ENSMUSG00000022883	ENSMUST00000023600	13.122	7.430	3.123	7.892	PCG	processing				
ENSMUSG00000022884	ENSMUST00000023599	5.388	4.479	1.645	3.837	PCG	processing				
ENSMUSG00000022884	ENSMUST00000077605	23.965	20.430	6.305	16.900	PCG	processing				
ENSMUSG00000022884	ENSMUST00000115341	9.905	7.576	2.792	6.758	PCG	processing				
ENSMUSG00000022884	ENSMUST00000123413	10.984	8.472	3.095	7.517	PCG	processing				
ENSMUSG00000022884	ENSMUST00000125553	3.903	2.354	0.887	2.381	PCG	processing				
ENSMUSG00000022884	ENSMUST00000125969	12.706	9.055	2.957	8.239	PCG	processing				
ENSMUSG00000022884	ENSMUST00000130113	8.041	4.719	1.789	4.850	PCG	processing				
ENSMUSG00000022884	ENSMUST00000130483	6.653	4.304	1.758	4.238	PCG	processing				
ENSMUSG00000022884	ENSMUST00000130775	19.070	9.336	6.027	11.478	PCG	processing				
ENSMUSG00000022884	ENSMUST00000131871	10.252	8.749	3.104	7.368	PCG	processing				
ENSMUSG00000022884	ENSMUST00000134816	127.679	100.941	29.836	86.152	PCG	processing				
ENSMUSG00000022884	ENSMUST00000135020	12.263	6.065	3.003	7.110	PCG	processing				
ENSMUSG00000022884	ENSMUST00000140017	8.290	5.653	1.948	5.297	PCG	processing				
ENSMUSG00000022884	ENSMUST00000141392	90.838	73.884	20.430	61.718	PCG	processing				
ENSMUSG00000022884	ENSMUST00000142031	5.875	3.909	1.353	3.712	PCG	processing				
ENSMUSG00000022884	ENSMUST00000144493	11.384	13.130	2.873	9.129	PCG	processing				
ENSMUSG00000022884	ENSMUST00000147117	8.756	7.470	2.428	6.218	PCG	processing				
ENSMUSG00000022884	ENSMUST00000148085	15.851	18.269	3.257	12.459	PCG	processing				
ENSMUSG00000022884	ENSMUST00000149328	96.884	80.410	24.397	67.230	PCG	processing				
ENSMUSG00000022884	ENSMUST00000150117	8.130	5.978	1.861	5.323	PCG	processing				
ENSMUSG00000022884	ENSMUST00000152129	5.067	3.702	1.305	3.358	PCG	processing				
ENSMUSG00000022884	ENSMUST00000156227	21.871	9.684	3.063	11.540	PCG	processing				
ENSMUSG00000022884	ENSMUST00000168891	7.487	6.241	2.273	5.333	PCG	processing				
ENSMUSG00000022885	ENSMUST00000023601	5.015	2.530	1.499	3.015	PCG	processing				
ENSMUSG00000022885	ENSMUST00000115335	13.278	6.041	3.322	7.547	PCG	processing				
ENSMUSG00000022885	ENSMUST00000128050	6.934	4.505	3.435	4.958	PCG	processing				
ENSMUSG00000022885	ENSMUST00000144919	4.299	1.843	1.189	2.444	PCG	processing				
ENSMUSG00000022885	ENSMUST00000152449	6.192	2.635	1.839	3.555	PCG	processing				
ENSMUSG00000022885	ENSMUST00000178797	7.513	4.078	2.400	4.664	PCG	processing				
ENSMUSG00000022889	ENSMUST00000116584	20.801	14.042	6.162	13.668	PCG	processing				
ENSMUSG00000022889	ENSMUST00000133901	25.980	7.076	5.949	13.002	PCG	processing				
ENSMUSG00000022890	ENSMUST00000023608	46.847	24.777	10.536	27.387	PCG	processing				
ENSMUSG00000022890	ENSMUST00000114191	54.703	30.562	12.630	32.632	PCG	processing				
ENSMUSG00000022890	ENSMUST00000114193	64.966	36.589	16.534	39.363	PCG	processing				
ENSMUSG00000022890	ENSMUST00000127651	9.724	5.988	2.241	5.984	PCG	processing				
ENSMUSG00000022890	ENSMUST00000138279	57.616	33.717	12.697	34.677	PCG	processing				
ENSMUSG00000022890	ENSMUST00000140036	22.730	13.451	5.427	13.869	PCG	processing				
ENSMUSG00000022890	ENSMUST00000144799	79.952	26.725	14.437	40.371	PCG	processing				
ENSMUSG00000022890	ENSMUST00000146103	165.244	91.914	39.379	98.845	PCG	processing				
ENSMUSG00000022890	ENSMUST00000146225	16.021	9.413	3.635	9.690	PCG	processing				
ENSMUSG00000022890	ENSMUST00000148787	12.990	NA	2.135	7.563	PCG	processing				
ENSMUSG00000022890	ENSMUST00000150502	27.489	17.290	6.799	17.193	PCG	processing				
ENSMUSG00000022890	ENSMUST00000155956	20.114	10.114	4.501	11.577	PCG	processing				
ENSMUSG00000022892	ENSMUST00000005406	8.301	4.456	2.186	4.981	PCG	processing				
ENSMUSG00000022895	ENSMUST00000023612	13.681	8.332	2.565	8.193	PCG	processing				
ENSMUSG00000022895	ENSMUST00000143554	12.068	9.298	3.513	8.293	PCG	processing				
ENSMUSG00000022895	ENSMUST00000145509	6.737	4.803	0.999	4.179	PCG	processing				
ENSMUSG00000022895	ENSMUST00000155226	37.195	19.121	7.453	21.256	PCG	processing				
ENSMUSG00000022897	ENSMUST00000023614	13.479	7.713	2.830	8.007	PCG	processing				
ENSMUSG00000022897	ENSMUST00000119878	17.519	10.255	3.865	10.546	PCG	processing				
ENSMUSG00000022897	ENSMUST00000122284	26.258	16.238	5.110	15.869	PCG	processing				
ENSMUSG00000022897	ENSMUST00000134383	8.226	4.791	1.580	4.865	PCG	processing				
ENSMUSG00000022897	ENSMUST00000139250	2.022	1.145	0.583	1.250	PCG	processing				
ENSMUSG00000022897	ENSMUST00000155791	3.292	1.848	0.857	1.999	PCG	processing				
ENSMUSG00000022898	ENSMUST00000023615	7.081	3.991	1.779	4.283	PCG	processing				
ENSMUSG00000022898	ENSMUST00000125229	3.433	2.966	0.790	2.396	PCG	processing				
ENSMUSG00000022898	ENSMUST00000127449	2.654	2.099	0.699	1.817	PCG	processing				
ENSMUSG00000022898	ENSMUST00000133944	2.161	1.795	0.518	1.491	PCG	processing				
ENSMUSG00000022898	ENSMUST00000142988	0.689	0.449	NA	0.569	PCG	processing				
ENSMUSG00000022900	ENSMUST00000023617	9.659	5.074	3.087	5.940	PCG	processing				
ENSMUSG00000022900	ENSMUST00000089618	8.905	5.353	2.978	5.745	PCG	processing				
ENSMUSG00000022900	ENSMUST00000119464	8.636	4.115	2.536	5.096	PCG	processing				
ENSMUSG00000022900	ENSMUST00000128084	8.210	3.974	1.700	4.628	PCG	processing				
ENSMUSG00000022900	ENSMUST00000153802	9.453	6.380	3.179	6.337	PCG	processing				
ENSMUSG00000022905	ENSMUST00000004054	12.607	7.965	2.763	7.778	PCG	processing				
ENSMUSG00000022905	ENSMUST00000172534	11.163	6.960	2.420	6.847	PCG	processing				
ENSMUSG00000022905	ENSMUST00000172991	0.147	0.058	NA	0.103	PCG	processing				
ENSMUSG00000022905	ENSMUST00000173469	3.550	2.215	0.555	2.107	PCG	processing				
ENSMUSG00000022905	ENSMUST00000173555	2.780	2.179	0.637	1.865	PCG	processing				
ENSMUSG00000022905	ENSMUST00000173641	14.308	8.393	2.965	8.555	PCG	processing				
ENSMUSG00000022905	ENSMUST00000173696	11.041	6.989	2.079	6.703	PCG	processing				
ENSMUSG00000022905	ENSMUST00000173715	2.853	1.065	0.991	1.637	PCG	processing				
ENSMUSG00000022905	ENSMUST00000174500	3.131	2.131	0.690	1.984	PCG	processing				
ENSMUSG00000022905	ENSMUST00000174737	11.408	6.239	2.436	6.694	PCG	processing				
ENSMUSG00000022906	ENSMUST00000023622	8.715	4.409	1.295	4.807	PCG	processing				
ENSMUSG00000022906	ENSMUST00000114877	6.576	3.267	1.051	3.631	PCG	processing				
ENSMUSG00000022906	ENSMUST00000114878	8.594	4.402	1.419	4.805	PCG	processing				
ENSMUSG00000022906	ENSMUST00000122870	2.114	0.774	0.415	1.101	PCG	processing				
ENSMUSG00000022906	ENSMUST00000128878	2.737	1.059	0.420	1.405	PCG	processing				
ENSMUSG00000022906	ENSMUST00000153066	2.880	0.747	0.524	1.384	PCG	processing				
ENSMUSG00000022906	ENSMUST00000159160	2.414	1.257	0.724	1.465	PCG	processing				
ENSMUSG00000022911	ENSMUST00000089289	6.372	3.442	1.521	3.779	PCG	processing				
ENSMUSG00000022911	ENSMUST00000132902	1.133	0.384	0.332	0.617	PCG	processing				
ENSMUSG00000022911	ENSMUST00000141665	3.098	1.950	0.912	1.987	PCG	processing				
ENSMUSG00000022912	ENSMUST00000023629	4.567	2.577	1.085	2.743	PCG	processing				
ENSMUSG00000022913	ENSMUST00000023630	22.582	19.680	6.837	16.366	PCG	processing				
ENSMUSG00000022913	ENSMUST00000117044	22.459	19.457	6.345	16.087	PCG	processing				
ENSMUSG00000022913	ENSMUST00000149066	24.315	23.068	7.219	18.201	PCG	processing				
ENSMUSG00000022914	ENSMUST00000023631	7.129	5.138	2.163	4.810	PCG	processing				
ENSMUSG00000022914	ENSMUST00000099502	6.195	4.336	1.709	4.080	PCG	processing				
ENSMUSG00000022914	ENSMUST00000113827	3.592	2.217	1.242	2.350	PCG	processing				
ENSMUSG00000022914	ENSMUST00000113829	10.513	7.932	3.088	7.177	PCG	processing				
ENSMUSG00000022914	ENSMUST00000124370	14.546	8.850	3.178	8.858	PCG	processing				
ENSMUSG00000022914	ENSMUST00000126629	23.025	13.022	NA	18.024	PCG	processing				
ENSMUSG00000022914	ENSMUST00000127777	4.163	1.548	0.722	2.144	PCG	processing				
ENSMUSG00000022914	ENSMUST00000130823	2.521	2.646	0.869	2.012	PCG	processing				
ENSMUSG00000022914	ENSMUST00000131322	15.871	11.593	4.457	10.640	PCG	processing				
ENSMUSG00000022914	ENSMUST00000139566	10.680	6.602	2.348	6.543	PCG	processing				
ENSMUSG00000022914	ENSMUST00000147655	8.594	5.182	4.133	5.970	PCG	processing				
ENSMUSG00000022914	ENSMUST00000152197	9.017	7.224	2.676	6.305	PCG	processing				
ENSMUSG00000022914	ENSMUST00000153398	13.782	9.319	4.047	9.050	PCG	processing				
ENSMUSG00000022914	ENSMUST00000156622	7.923	6.236	3.116	5.758	PCG	processing				
ENSMUSG00000022940	ENSMUST00000113905	13.887	7.705	4.872	8.822	PCG	processing				
ENSMUSG00000022940	ENSMUST00000113906	8.618	4.596	3.101	5.438	PCG	processing				
ENSMUSG00000022940	ENSMUST00000113910	7.657	4.482	2.628	4.923	PCG	processing				
ENSMUSG00000022940	ENSMUST00000113914	10.372	6.148	3.821	6.780	PCG	processing				
ENSMUSG00000022940	ENSMUST00000113917	518.669	397.430	189.605	368.568	PCG	processing				
ENSMUSG00000022940	ENSMUST00000138514	7.284	4.137	2.356	4.592	PCG	processing				
ENSMUSG00000022940	ENSMUST00000146924	NA	13.355	8.656	11.005	PCG	processing				
ENSMUSG00000022945	ENSMUST00000023666	10.531	5.652	3.160	6.447	PCG	processing				
ENSMUSG00000022945	ENSMUST00000117099	11.021	6.291	3.373	6.895	PCG	processing				
ENSMUSG00000022945	ENSMUST00000120586	1.208	0.432	0.212	0.617	PCG	processing				
ENSMUSG00000022945	ENSMUST00000124313	6.550	3.917	2.251	4.239	PCG	processing				
ENSMUSG00000022945	ENSMUST00000128316	2.326	1.543	0.932	1.600	PCG	processing				
ENSMUSG00000022945	ENSMUST00000143006	7.704	4.564	2.428	4.899	PCG	processing				
ENSMUSG00000022945	ENSMUST00000152980	6.207	5.781	2.197	4.728	PCG	processing				
ENSMUSG00000022946	ENSMUST00000045004	5.976	4.970	2.006	4.317	PCG	processing				
ENSMUSG00000022947	ENSMUST00000039620	14.147	5.282	3.061	7.497	PCG	processing				
ENSMUSG00000022948	ENSMUST00000023669	2.753	2.114	1.052	1.973	PCG	processing				
ENSMUSG00000022948	ENSMUST00000113951	3.180	2.656	1.206	2.347	PCG	processing				
ENSMUSG00000022948	ENSMUST00000123756	2.671	1.582	0.790	1.681	PCG	processing				
ENSMUSG00000022948	ENSMUST00000140619	8.577	6.463	2.834	5.958	PCG	processing				
ENSMUSG00000022948	ENSMUST00000141789	0.617	0.433	0.214	0.421	PCG	processing				
ENSMUSG00000022948	ENSMUST00000152520	5.760	3.373	1.528	3.553	PCG	processing				
ENSMUSG00000022948	ENSMUST00000154355	0.303	0.132	NA	0.218	PCG	processing				
ENSMUSG00000022948	ENSMUST00000156298	0.696	0.860	0.433	0.663	PCG	processing				
ENSMUSG00000022951	ENSMUST00000023672	21.483	20.892	6.673	16.349	PCG	processing				
ENSMUSG00000022951	ENSMUST00000060005	18.756	13.230	4.656	12.214	PCG	processing				
ENSMUSG00000022956	ENSMUST00000023677	289.788	83.547	39.484	137.606	PCG	processing				
ENSMUSG00000022956	ENSMUST00000132049	53.401	19.494	6.571	26.489	PCG	processing				
ENSMUSG00000022956	ENSMUST00000139277	259.361	81.057	34.729	125.049	PCG	processing				
ENSMUSG00000022956	ENSMUST00000150642	NA	104.328	47.702	76.015	PCG	processing				
ENSMUSG00000022956	ENSMUST00000154661	190.945	63.477	26.549	93.657	PCG	processing				
ENSMUSG00000022956	ENSMUST00000155452	106.604	44.553	18.815	56.657	PCG	processing				
ENSMUSG00000022956	ENSMUST00000159295	32.381	20.731	9.661	20.924	PCG	processing				
ENSMUSG00000022957	ENSMUST00000056482	6.051	3.339	1.405	3.598	PCG	processing				
ENSMUSG00000022957	ENSMUST00000064797	4.251	2.114	1.022	2.462	PCG	processing				
ENSMUSG00000022957	ENSMUST00000095909	5.012	2.711	1.303	3.009	PCG	processing				
ENSMUSG00000022957	ENSMUST00000113993	7.739	4.230	1.921	4.630	PCG	processing				
ENSMUSG00000022957	ENSMUST00000113996	5.899	3.234	1.412	3.515	PCG	processing				
ENSMUSG00000022957	ENSMUST00000113999	6.737	3.159	1.507	3.801	PCG	processing				
ENSMUSG00000022957	ENSMUST00000114001	5.697	3.310	1.385	3.464	PCG	processing				
ENSMUSG00000022957	ENSMUST00000114002	3.084	1.689	0.721	1.831	PCG	processing				
ENSMUSG00000022957	ENSMUST00000124094	0.512	0.654	0.231	0.466	PCG	processing				
ENSMUSG00000022957	ENSMUST00000125052	1.389	0.644	0.543	0.859	PCG	processing				
ENSMUSG00000022957	ENSMUST00000126374	5.922	2.213	1.479	3.205	PCG	processing				
ENSMUSG00000022957	ENSMUST00000131739	1.633	0.504	0.326	0.821	PCG	processing				
ENSMUSG00000022957	ENSMUST00000131983	5.143	3.566	1.067	3.258	PCG	processing				
ENSMUSG00000022957	ENSMUST00000133389	12.195	8.389	3.430	8.004	PCG	processing				
ENSMUSG00000022957	ENSMUST00000135057	5.206	4.536	1.358	3.700	PCG	processing				
ENSMUSG00000022957	ENSMUST00000138117	24.055	7.201	NA	15.628	PCG	processing				
ENSMUSG00000022957	ENSMUST00000141625	1.131	0.709	0.461	0.767	PCG	processing				
ENSMUSG00000022957	ENSMUST00000143023	12.244	8.870	3.567	8.227	PCG	processing				
ENSMUSG00000022957	ENSMUST00000151044	26.608	14.167	6.121	15.632	PCG	processing				
ENSMUSG00000022957	ENSMUST00000153741	8.294	5.296	2.220	5.270	PCG	processing				
ENSMUSG00000022957	ENSMUST00000154967	9.214	3.699	3.288	5.400	PCG	processing				
ENSMUSG00000022957	ENSMUST00000156841	1.143	1.673	0.552	1.123	PCG	processing				
ENSMUSG00000022960	ENSMUST00000023682	15.540	7.018	3.564	8.707	PCG	processing				
ENSMUSG00000022960	ENSMUST00000114031	10.982	4.808	2.293	6.027	PCG	processing				
ENSMUSG00000022960	ENSMUST00000117159	6.605	2.850	1.492	3.649	PCG	processing				
ENSMUSG00000022960	ENSMUST00000123893	11.504	5.437	2.537	6.493	PCG	processing				
ENSMUSG00000022960	ENSMUST00000133942	1.039	0.495	0.225	0.586	PCG	processing				
ENSMUSG00000022960	ENSMUST00000136699	16.710	8.046	3.371	9.375	PCG	processing				
ENSMUSG00000022960	ENSMUST00000138560	10.202	4.623	1.945	5.590	PCG	processing				
ENSMUSG00000022960	ENSMUST00000139324	7.606	3.243	1.629	4.159	PCG	processing				
ENSMUSG00000022960	ENSMUST00000144461	19.011	8.271	3.924	10.402	PCG	processing				
ENSMUSG00000022960	ENSMUST00000145833	12.687	6.239	2.820	7.249	PCG	processing				
ENSMUSG00000022961	ENSMUST00000114036	18.011	6.474	3.630	9.372	PCG	processing				
ENSMUSG00000022961	ENSMUST00000114037	10.335	4.888	2.348	5.857	PCG	processing				
ENSMUSG00000022961	ENSMUST00000117633	14.347	6.988	3.307	8.214	PCG	processing				
ENSMUSG00000022961	ENSMUST00000119368	16.760	7.551	4.064	9.458	PCG	processing				
ENSMUSG00000022961	ENSMUST00000122302	9.545	4.863	1.972	5.460	PCG	processing				
ENSMUSG00000022961	ENSMUST00000129167	13.006	8.812	2.109	7.976	PCG	processing				
ENSMUSG00000022961	ENSMUST00000133589	9.106	3.529	1.782	4.806	PCG	processing				
ENSMUSG00000022961	ENSMUST00000140312	15.235	7.701	3.484	8.807	PCG	processing				
ENSMUSG00000022961	ENSMUST00000145235	8.073	4.331	1.325	4.576	PCG	processing				
ENSMUSG00000022961	ENSMUST00000146079	11.671	7.455	2.102	7.076	PCG	processing				
ENSMUSG00000022961	ENSMUST00000147461	6.827	3.548	1.168	3.848	PCG	processing				
ENSMUSG00000022961	ENSMUST00000147891	15.071	7.469	2.799	8.446	PCG	processing				
ENSMUSG00000022961	ENSMUST00000151503	6.730	2.861	0.903	3.498	PCG	processing				
ENSMUSG00000022962	ENSMUST00000023684	18.104	14.912	4.914	12.643	PCG	processing				
ENSMUSG00000022962	ENSMUST00000120450	31.958	15.543	8.598	18.700	PCG	processing				
ENSMUSG00000022962	ENSMUST00000156713	13.144	11.619	3.337	9.366	PCG	processing				
ENSMUSG00000022964	ENSMUST00000023686	17.203	10.299	4.220	10.574	PCG	processing				
ENSMUSG00000022964	ENSMUST00000133180	12.769	10.112	2.817	8.566	PCG	processing				
ENSMUSG00000022964	ENSMUST00000141885	2.269	1.341	1.242	1.617	PCG	processing				
ENSMUSG00000022965	ENSMUST00000023687	5.200	2.059	1.052	2.770	PCG	processing				
ENSMUSG00000022965	ENSMUST00000127644	10.018	5.494	2.029	5.847	PCG	processing				
ENSMUSG00000022967	ENSMUST00000023689	9.801	4.964	1.743	5.503	PCG	processing				
ENSMUSG00000022967	ENSMUST00000117748	6.075	3.057	1.249	3.460	PCG	processing				
ENSMUSG00000022967	ENSMUST00000123196	5.979	3.538	1.141	3.553	PCG	processing				
ENSMUSG00000022967	ENSMUST00000129878	5.313	4.392	1.042	3.582	PCG	processing				
ENSMUSG00000022967	ENSMUST00000145008	9.071	4.357	2.263	5.230	PCG	processing				
ENSMUSG00000022971	ENSMUST00000023693	14.739	8.851	3.272	8.954	PCG	processing				
ENSMUSG00000022971	ENSMUST00000089042	19.777	10.349	4.302	11.476	PCG	processing				
ENSMUSG00000022971	ENSMUST00000117836	25.269	17.393	6.172	16.278	PCG	processing				
ENSMUSG00000022971	ENSMUST00000134491	33.757	20.392	7.102	20.417	PCG	processing				
ENSMUSG00000022971	ENSMUST00000139503	26.587	27.714	8.380	20.894	PCG	processing				
ENSMUSG00000022972	ENSMUST00000023694	77.518	35.960	19.955	44.478	PCG	processing				
ENSMUSG00000022972	ENSMUST00000125519	64.826	33.203	16.244	38.091	PCG	processing				
ENSMUSG00000022972	ENSMUST00000129345	55.820	28.715	15.350	33.295	PCG	processing				
ENSMUSG00000022972	ENSMUST00000131583	14.094	8.076	2.508	8.226	PCG	processing				
ENSMUSG00000022972	ENSMUST00000142340	32.545	17.896	7.769	19.403	PCG	processing				
ENSMUSG00000022972	ENSMUST00000149833	58.122	28.581	12.971	33.225	PCG	processing				
ENSMUSG00000022973	ENSMUST00000118246	3.716	3.008	1.892	2.872	PCG	processing				
ENSMUSG00000022973	ENSMUST00000118390	4.899	3.855	1.811	3.522	PCG	processing				
ENSMUSG00000022973	ENSMUST00000121759	5.135	3.638	1.789	3.521	PCG	processing				
ENSMUSG00000022973	ENSMUST00000125032	11.416	7.824	2.671	7.304	PCG	processing				
ENSMUSG00000022973	ENSMUST00000129041	6.997	3.422	1.854	4.091	PCG	processing				
ENSMUSG00000022973	ENSMUST00000129743	3.180	1.447	1.075	1.901	PCG	processing				
ENSMUSG00000022973	ENSMUST00000130813	3.035	2.775	1.553	2.454	PCG	processing				
ENSMUSG00000022973	ENSMUST00000154276	12.949	6.258	4.406	7.871	PCG	processing				
ENSMUSG00000022973	ENSMUST00000156140	NA	3.883	3.083	3.483	PCG	processing				
ENSMUSG00000022973	ENSMUST00000170853	7.271	4.971	2.687	4.976	PCG	processing				
ENSMUSG00000022974	ENSMUST00000023698	16.373	10.588	3.354	10.105	PCG	processing				
ENSMUSG00000022974	ENSMUST00000118522	12.128	7.868	2.524	7.507	PCG	processing				
ENSMUSG00000022974	ENSMUST00000124653	4.474	2.271	0.845	2.530	PCG	processing				
ENSMUSG00000022974	ENSMUST00000127002	4.434	2.791	0.930	2.718	PCG	processing				
ENSMUSG00000022974	ENSMUST00000128922	30.339	14.099	3.767	16.068	PCG	processing				
ENSMUSG00000022974	ENSMUST00000145136	19.937	13.702	3.754	12.464	PCG	processing				
ENSMUSG00000022974	ENSMUST00000146281	22.461	16.274	3.894	14.210	PCG	processing				
ENSMUSG00000022974	ENSMUST00000150397	6.480	3.298	1.260	3.679	PCG	processing				
ENSMUSG00000022978	ENSMUST00000099554	18.253	11.794	4.519	11.522	PCG	processing				
ENSMUSG00000022978	ENSMUST00000129171	7.080	4.880	2.355	4.772	PCG	processing				
ENSMUSG00000022978	ENSMUST00000147546	8.584	9.181	2.158	6.641	PCG	processing				
ENSMUSG00000022982	ENSMUST00000023707	250.203	105.461	58.036	137.900	PCG	processing				
ENSMUSG00000022983	ENSMUST00000039280	11.379	7.485	2.178	7.014	PCG	processing				
ENSMUSG00000022983	ENSMUST00000163419	21.080	13.341	3.964	12.795	PCG	processing				
ENSMUSG00000022992	ENSMUST00000023727	4.982	2.821	1.112	2.972	PCG	processing				
ENSMUSG00000022992	ENSMUST00000116400	3.474	2.041	0.785	2.100	PCG	processing				
ENSMUSG00000022995	ENSMUST00000078719	7.531	3.645	2.124	4.433	PCG	processing				
ENSMUSG00000022995	ENSMUST00000111024	14.757	7.993	4.280	9.010	PCG	processing				
ENSMUSG00000022995	ENSMUST00000111025	13.092	6.882	3.758	7.911	PCG	processing				
ENSMUSG00000022995	ENSMUST00000111030	12.107	5.946	3.654	7.235	PCG	processing				
ENSMUSG00000022995	ENSMUST00000177811	9.074	4.556	2.151	5.260	PCG	processing				
ENSMUSG00000022999	ENSMUST00000023736	3.786	2.303	0.936	2.341	PCG	processing				
ENSMUSG00000022999	ENSMUST00000109127	5.482	3.882	1.725	3.696	PCG	processing				
ENSMUSG00000022999	ENSMUST00000123950	0.454	0.339	0.096	0.296	PCG	processing				
ENSMUSG00000022999	ENSMUST00000126159	1.931	0.396	0.357	0.895	PCG	processing				
ENSMUSG00000022999	ENSMUST00000128818	3.434	2.769	0.758	2.320	PCG	processing				
ENSMUSG00000023004	ENSMUST00000077577	326.212	204.756	89.184	206.718	PCG	processing				
ENSMUSG00000023004	ENSMUST00000140969	89.416	69.119	14.226	57.587	PCG	processing				
ENSMUSG00000023007	ENSMUST00000023745	9.010	5.421	2.304	5.578	PCG	processing				
ENSMUSG00000023007	ENSMUST00000118287	11.286	5.737	3.008	6.677	PCG	processing				
ENSMUSG00000023007	ENSMUST00000126955	21.566	15.744	6.477	14.596	PCG	processing				
ENSMUSG00000023007	ENSMUST00000128352	1.871	1.923	0.720	1.505	PCG	processing				
ENSMUSG00000023007	ENSMUST00000130575	4.036	2.918	1.284	2.746	PCG	processing				
ENSMUSG00000023007	ENSMUST00000136980	4.682	3.219	1.380	3.094	PCG	processing				
ENSMUSG00000023007	ENSMUST00000138036	3.093	2.381	0.982	2.152	PCG	processing				
ENSMUSG00000023007	ENSMUST00000139330	2.143	2.083	0.621	1.616	PCG	processing				
ENSMUSG00000023007	ENSMUST00000140806	2.955	1.705	0.725	1.795	PCG	processing				
ENSMUSG00000023007	ENSMUST00000145482	4.550	3.329	1.436	3.105	PCG	processing				
ENSMUSG00000023007	ENSMUST00000150636	33.789	NA	14.734	24.262	PCG	processing				
ENSMUSG00000023007	ENSMUST00000150641	3.039	2.119	0.925	2.028	PCG	processing				
ENSMUSG00000023007	ENSMUST00000153692	5.031	3.914	1.579	3.508	PCG	processing				
ENSMUSG00000023008	ENSMUST00000081224	12.493	9.080	4.256	8.610	PCG	processing				
ENSMUSG00000023008	ENSMUST00000088233	10.922	8.505	3.792	7.740	PCG	processing				
ENSMUSG00000023008	ENSMUST00000120633	9.978	7.488	3.526	6.997	PCG	processing				
ENSMUSG00000023009	ENSMUST00000023747	1.594	1.533	0.459	1.195	PCG	processing				
ENSMUSG00000023009	ENSMUST00000161948	1.738	0.970	NA	1.354	PCG	processing				
ENSMUSG00000023010	ENSMUST00000023749	23.340	11.598	2.829	12.589	PCG	processing				
ENSMUSG00000023010	ENSMUST00000159209	17.377	8.006	1.945	9.109	PCG	processing				
ENSMUSG00000023010	ENSMUST00000159531	20.270	10.042	2.685	10.999	PCG	processing				
ENSMUSG00000023010	ENSMUST00000160454	42.438	12.309	6.663	20.470	PCG	processing				
ENSMUSG00000023010	ENSMUST00000160635	21.990	10.550	2.875	11.805	PCG	processing				
ENSMUSG00000023010	ENSMUST00000161250	16.232	8.613	2.105	8.983	PCG	processing				
ENSMUSG00000023010	ENSMUST00000161778	14.958	8.294	2.040	8.431	PCG	processing				
ENSMUSG00000023010	ENSMUST00000162274	2.355	2.172	1.971	2.166	PCG	processing				
ENSMUSG00000023010	ENSMUST00000162624	15.715	8.614	2.070	8.799	PCG	processing				
ENSMUSG00000023015	ENSMUST00000023756	13.206	9.371	3.315	8.631	PCG	processing				
ENSMUSG00000023015	ENSMUST00000164983	5.466	2.060	0.938	2.821	PCG	processing				
ENSMUSG00000023015	ENSMUST00000165730	6.794	2.774	1.123	3.564	PCG	processing				
ENSMUSG00000023015	ENSMUST00000165745	11.662	7.812	3.266	7.580	PCG	processing				
ENSMUSG00000023015	ENSMUST00000168065	6.866	4.284	1.043	4.064	PCG	processing				
ENSMUSG00000023015	ENSMUST00000168834	3.849	1.562	0.938	2.116	PCG	processing				
ENSMUSG00000023015	ENSMUST00000168976	7.452	3.037	1.014	3.834	PCG	processing				
ENSMUSG00000023015	ENSMUST00000169700	6.469	4.466	1.190	4.042	PCG	processing				
ENSMUSG00000023015	ENSMUST00000169810	6.324	2.558	0.961	3.281	PCG	processing				
ENSMUSG00000023015	ENSMUST00000170369	5.749	3.197	1.282	3.409	PCG	processing				
ENSMUSG00000023015	ENSMUST00000171017	6.398	3.570	0.735	3.568	PCG	processing				
ENSMUSG00000023015	ENSMUST00000171702	14.776	10.202	3.525	9.501	PCG	processing				
ENSMUSG00000023015	ENSMUST00000171908	4.759	1.992	1.385	2.712	PCG	processing				
ENSMUSG00000023018	ENSMUST00000023759	0.526	0.357	0.116	0.333	PCG	processing				
ENSMUSG00000023019	ENSMUST00000023760	1.444	1.178	NA	1.311	PCG	processing				
ENSMUSG00000023019	ENSMUST00000162194	2.790	1.201	NA	1.996	PCG	processing				
ENSMUSG00000023020	ENSMUST00000023761	2.097	2.858	0.791	1.915	PCG	processing				
ENSMUSG00000023021	ENSMUST00000023762	27.969	16.388	6.324	16.894	PCG	processing				
ENSMUSG00000023021	ENSMUST00000109035	18.433	10.784	4.129	11.115	PCG	processing				
ENSMUSG00000023021	ENSMUST00000175876	8.187	4.732	1.671	4.863	PCG	processing				
ENSMUSG00000023021	ENSMUST00000176248	19.536	11.580	4.295	11.804	PCG	processing				
ENSMUSG00000023021	ENSMUST00000176627	5.580	2.749	0.967	3.099	PCG	processing				
ENSMUSG00000023021	ENSMUST00000176970	5.365	3.831	1.668	3.621	PCG	processing				
ENSMUSG00000023022	ENSMUST00000073691	24.790	14.735	7.043	15.523	PCG	processing				
ENSMUSG00000023022	ENSMUST00000109024	17.218	9.643	4.475	10.445	PCG	processing				
ENSMUSG00000023022	ENSMUST00000171450	1.216	0.440	0.505	0.720	PCG	processing				
ENSMUSG00000023022	ENSMUST00000172119	4.100	1.119	0.902	2.041	PCG	processing				
ENSMUSG00000023025	ENSMUST00000057632	33.887	20.267	8.238	20.797	PCG	processing				
ENSMUSG00000023025	ENSMUST00000100206	36.627	24.040	8.896	23.188	PCG	processing				
ENSMUSG00000023026	ENSMUST00000023768	7.217	4.649	1.982	4.616	PCG	processing				
ENSMUSG00000023026	ENSMUST00000100203	22.236	14.828	5.033	14.032	PCG	processing				
ENSMUSG00000023026	ENSMUST00000108971	23.837	13.112	4.542	13.830	PCG	processing				
ENSMUSG00000023026	ENSMUST00000135658	2.270	NA	0.709	1.490	PCG	processing				
ENSMUSG00000023027	ENSMUST00000023769	81.387	39.602	22.735	47.908	PCG	processing				
ENSMUSG00000023027	ENSMUST00000163855	48.271	25.869	9.610	27.917	PCG	processing				
ENSMUSG00000023027	ENSMUST00000165804	14.920	8.280	2.648	8.616	PCG	processing				
ENSMUSG00000023027	ENSMUST00000166435	44.223	11.928	8.063	21.404	PCG	processing				
ENSMUSG00000023027	ENSMUST00000166809	1.140	1.459	0.663	1.087	PCG	processing				
ENSMUSG00000023027	ENSMUST00000168103	37.146	16.461	7.171	20.259	PCG	processing				
ENSMUSG00000023027	ENSMUST00000169408	30.193	13.327	6.350	16.623	PCG	processing				
ENSMUSG00000023027	ENSMUST00000171869	1.809	1.925	0.539	1.424	PCG	processing				
ENSMUSG00000023027	ENSMUST00000172154	72.468	37.774	13.739	41.327	PCG	processing				
ENSMUSG00000023030	ENSMUST00000023774	2.389	2.269	2.042	2.233	PCG	processing				
ENSMUSG00000023030	ENSMUST00000123461	1.635	1.282	4.179	2.365	PCG	processing				
ENSMUSG00000023030	ENSMUST00000124324	4.380	2.825	3.064	3.423	PCG	processing				
ENSMUSG00000023030	ENSMUST00000136168	1.260	1.322	0.429	1.004	PCG	processing				
ENSMUSG00000023030	ENSMUST00000138843	24.943	13.359	7.841	15.381	PCG	processing				
ENSMUSG00000023030	ENSMUST00000140535	4.024	3.371	2.461	3.285	PCG	processing				
ENSMUSG00000023030	ENSMUST00000154331	NA	0.923	0.491	0.707	PCG	processing				
ENSMUSG00000023032	ENSMUST00000023776	5.274	3.014	1.106	3.131	PCG	processing				
ENSMUSG00000023032	ENSMUST00000162049	4.863	2.786	0.943	2.864	PCG	processing				
ENSMUSG00000023033	ENSMUST00000082209	2.281	0.969	NA	1.625	PCG	processing				
ENSMUSG00000023033	ENSMUST00000096198	2.647	1.224	0.593	1.488	PCG	processing				
ENSMUSG00000023033	ENSMUST00000108908	2.412	1.170	0.441	1.341	PCG	processing				
ENSMUSG00000023033	ENSMUST00000108909	1.363	0.650	NA	1.007	PCG	processing				
ENSMUSG00000023033	ENSMUST00000108910	2.019	1.150	0.448	1.206	PCG	processing				
ENSMUSG00000023034	ENSMUST00000023779	31.189	13.786	NA	22.487	PCG	processing				
ENSMUSG00000023036	ENSMUST00000003599	4.803	2.405	1.005	2.738	PCG	processing				
ENSMUSG00000023036	ENSMUST00000044851	4.716	2.241	0.886	2.614	PCG	processing				
ENSMUSG00000023036	ENSMUST00000055935	8.545	4.866	2.231	5.214	PCG	processing				
ENSMUSG00000023036	ENSMUST00000061279	3.202	1.602	0.579	1.794	PCG	processing				
ENSMUSG00000023036	ENSMUST00000066140	7.335	4.262	1.582	4.393	PCG	processing				
ENSMUSG00000023036	ENSMUST00000066149	5.593	3.177	1.285	3.352	PCG	processing				
ENSMUSG00000023036	ENSMUST00000073447	8.019	4.306	1.629	4.651	PCG	processing				
ENSMUSG00000023036	ENSMUST00000076807	6.476	3.343	1.386	3.735	PCG	processing				
ENSMUSG00000023036	ENSMUST00000091935	4.643	2.587	0.942	2.724	PCG	processing				
ENSMUSG00000023045	ENSMUST00000023806	3.677	1.903	1.024	2.201	PCG	processing				
ENSMUSG00000023045	ENSMUST00000160465	0.480	0.333	0.188	0.334	PCG	processing				
ENSMUSG00000023047	ENSMUST00000023809	1.821	0.907	0.420	1.049	PCG	processing				
ENSMUSG00000023047	ENSMUST00000162893	8.232	2.458	2.387	4.359	PCG	processing				
ENSMUSG00000023048	ENSMUST00000023810	13.279	10.059	4.724	9.354	PCG	processing				
ENSMUSG00000023048	ENSMUST00000164688	17.638	19.323	5.868	14.276	PCG	processing				
ENSMUSG00000023048	ENSMUST00000164938	5.756	4.164	1.197	3.706	PCG	processing				
ENSMUSG00000023048	ENSMUST00000164957	26.428	19.660	9.422	18.503	PCG	processing				
ENSMUSG00000023048	ENSMUST00000171245	15.520	11.367	5.753	10.880	PCG	processing				
ENSMUSG00000023050	ENSMUST00000023812	30.942	20.711	10.281	20.645	PCG	processing				
ENSMUSG00000023050	ENSMUST00000164343	32.034	13.731	7.760	17.842	PCG	processing				
ENSMUSG00000023050	ENSMUST00000165174	2.544	1.509	0.871	1.641	PCG	processing				
ENSMUSG00000023050	ENSMUST00000167677	2.038	2.181	1.748	1.989	PCG	processing				
ENSMUSG00000023050	ENSMUST00000169162	2.239	1.422	0.938	1.533	PCG	processing				
ENSMUSG00000023050	ENSMUST00000169367	1.567	0.923	0.499	0.997	PCG	processing				
ENSMUSG00000023050	ENSMUST00000169377	8.281	6.265	2.684	5.743	PCG	processing				
ENSMUSG00000023050	ENSMUST00000171565	6.003	4.330	2.104	4.146	PCG	processing				
ENSMUSG00000023051	ENSMUST00000023813	24.779	13.260	5.657	14.565	PCG	processing				
ENSMUSG00000023051	ENSMUST00000100168	8.465	4.109	1.806	4.793	PCG	processing				
ENSMUSG00000023051	ENSMUST00000131184	13.436	7.109	3.184	7.910	PCG	processing				
ENSMUSG00000023051	ENSMUST00000134033	8.070	4.111	1.693	4.625	PCG	processing				
ENSMUSG00000023051	ENSMUST00000136968	6.865	3.090	1.578	3.845	PCG	processing				
ENSMUSG00000023051	ENSMUST00000141266	1.942	1.159	0.411	1.171	PCG	processing				
ENSMUSG00000023051	ENSMUST00000142114	21.713	10.160	4.843	12.239	PCG	processing				
ENSMUSG00000023051	ENSMUST00000142194	8.548	5.636	1.166	5.117	PCG	processing				
ENSMUSG00000023051	ENSMUST00000146756	6.286	4.367	0.983	3.879	PCG	processing				
ENSMUSG00000023051	ENSMUST00000149200	6.631	4.835	1.001	4.156	PCG	processing				
ENSMUSG00000023051	ENSMUST00000153171	14.436	5.611	2.389	7.479	PCG	processing				
ENSMUSG00000023051	ENSMUST00000154451	31.251	NA	6.232	18.741	PCG	processing				
ENSMUSG00000023051	ENSMUST00000154948	8.409	5.566	1.339	5.105	PCG	processing				
ENSMUSG00000023055	ENSMUST00000023818	67.845	36.268	12.499	38.871	PCG	processing				
ENSMUSG00000023055	ENSMUST00000166943	5.208	2.311	1.119	2.879	PCG	processing				
ENSMUSG00000023055	ENSMUST00000168112	133.123	67.819	27.747	76.230	PCG	processing				
ENSMUSG00000023055	ENSMUST00000171838	10.940	4.597	1.426	5.655	PCG	processing				
ENSMUSG00000023064	ENSMUST00000023826	1.159	0.700	0.458	0.772	PCG	processing				
ENSMUSG00000023066	ENSMUST00000023828	16.614	8.225	4.353	9.730	PCG	processing				
ENSMUSG00000023067	ENSMUST00000023829	17.999	14.808	5.293	12.700	PCG	processing				
ENSMUSG00000023067	ENSMUST00000119901	74.765	53.019	15.064	47.616	PCG	processing				
ENSMUSG00000023067	ENSMUST00000122348	26.423	14.225	5.875	15.508	PCG	processing				
ENSMUSG00000023068	ENSMUST00000023830	15.573	7.142	3.952	8.889	PCG	processing				
ENSMUSG00000023068	ENSMUST00000161678	24.112	13.540	6.192	14.615	PCG	processing				
ENSMUSG00000023072	ENSMUST00000079414	9.350	4.898	1.918	5.389	PCG	processing				
ENSMUSG00000023072	ENSMUST00000125041	5.830	5.081	1.111	4.008	PCG	processing				
ENSMUSG00000023072	ENSMUST00000129064	16.118	14.497	3.280	11.298	PCG	processing				
ENSMUSG00000023072	ENSMUST00000141704	8.287	4.609	1.700	4.865	PCG	processing				
ENSMUSG00000023072	ENSMUST00000148166	1.377	0.569	0.247	0.731	PCG	processing				
ENSMUSG00000023072	ENSMUST00000150421	27.333	17.863	6.067	17.087	PCG	processing				
ENSMUSG00000023072	ENSMUST00000152020	22.003	8.639	4.153	11.598	PCG	processing				
ENSMUSG00000023072	ENSMUST00000155137	NA	25.485	10.564	18.024	PCG	processing				
ENSMUSG00000023074	ENSMUST00000023836	19.275	10.208	7.253	12.245	PCG	processing				
ENSMUSG00000023074	ENSMUST00000096447	15.244	7.952	5.819	9.672	PCG	processing				
ENSMUSG00000023074	ENSMUST00000152743	14.052	8.322	5.057	9.143	PCG	processing				
ENSMUSG00000023075	ENSMUST00000102636	24.375	14.697	3.929	14.334	PCG	processing				
ENSMUSG00000023075	ENSMUST00000142778	7.980	3.021	1.063	4.021	PCG	processing				
ENSMUSG00000023075	ENSMUST00000153472	3.553	1.657	0.639	1.950	PCG	processing				
ENSMUSG00000023079	ENSMUST00000073161	6.238	4.405	1.533	4.059	PCG	processing				
ENSMUSG00000023079	ENSMUST00000074114	5.458	3.302	1.294	3.351	PCG	processing				
ENSMUSG00000023079	ENSMUST00000100650	5.987	3.765	1.404	3.718	PCG	processing				
ENSMUSG00000023079	ENSMUST00000100652	4.345	2.789	1.000	2.712	PCG	processing				
ENSMUSG00000023079	ENSMUST00000100654	6.354	4.247	1.587	4.063	PCG	processing				
ENSMUSG00000023079	ENSMUST00000111244	8.297	5.645	2.064	5.335	PCG	processing				
ENSMUSG00000023079	ENSMUST00000111245	5.254	3.507	1.338	3.366	PCG	processing				
ENSMUSG00000023079	ENSMUST00000167084	5.894	4.039	1.512	3.815	PCG	processing				
ENSMUSG00000023079	ENSMUST00000171794	9.249	5.614	2.252	5.705	PCG	processing				
ENSMUSG00000023087	ENSMUST00000023849	11.949	5.993	2.800	6.914	PCG	processing				
ENSMUSG00000023087	ENSMUST00000144826	43.434	17.255	12.354	24.347	PCG	processing				
ENSMUSG00000023087	ENSMUST00000167780	10.256	4.986	2.236	5.826	PCG	processing				
ENSMUSG00000023088	ENSMUST00000100167	13.838	7.342	3.678	8.286	PCG	processing				
ENSMUSG00000023088	ENSMUST00000130671	15.353	8.160	3.800	9.105	PCG	processing				
ENSMUSG00000023088	ENSMUST00000133454	12.657	8.033	3.548	8.080	PCG	processing				
ENSMUSG00000023088	ENSMUST00000134776	2.057	0.771	0.748	1.192	PCG	processing				
ENSMUSG00000023088	ENSMUST00000134960	6.352	4.229	2.392	4.324	PCG	processing				
ENSMUSG00000023088	ENSMUST00000144676	1.521	0.443	0.638	0.868	PCG	processing				
ENSMUSG00000023088	ENSMUST00000146032	21.256	13.721	5.934	13.637	PCG	processing				
ENSMUSG00000023088	ENSMUST00000147759	13.123	7.821	3.420	8.121	PCG	processing				
ENSMUSG00000023088	ENSMUST00000154748	2.803	0.817	0.965	1.528	PCG	processing				
ENSMUSG00000023088	ENSMUST00000156089	1.876	0.899	0.712	1.162	PCG	processing				
ENSMUSG00000023089	ENSMUST00000023851	15.257	7.810	2.884	8.650	PCG	processing				
ENSMUSG00000023089	ENSMUST00000118558	37.925	16.335	10.050	21.436	PCG	processing				
ENSMUSG00000023089	ENSMUST00000132588	28.473	15.812	5.414	16.567	PCG	processing				
ENSMUSG00000023089	ENSMUST00000141274	27.281	14.477	6.576	16.111	PCG	processing				
ENSMUSG00000023092	ENSMUST00000023854	26.114	25.836	6.993	19.648	PCG	processing				
ENSMUSG00000023092	ENSMUST00000114768	18.107	22.302	5.567	15.325	PCG	processing				
ENSMUSG00000023092	ENSMUST00000114769	22.707	20.315	5.783	16.268	PCG	processing				
ENSMUSG00000023092	ENSMUST00000114772	34.901	45.591	10.174	30.222	PCG	processing				
ENSMUSG00000023092	ENSMUST00000114773	49.199	62.555	13.294	41.683	PCG	processing				
ENSMUSG00000023092	ENSMUST00000116596	13.190	13.216	3.313	9.906	PCG	processing				
ENSMUSG00000023092	ENSMUST00000144600	10.331	13.735	1.566	8.544	PCG	processing				
ENSMUSG00000023092	ENSMUST00000151033	1.600	2.047	0.253	1.300	PCG	processing				
ENSMUSG00000023092	ENSMUST00000153401	1.099	1.948	0.233	1.093	PCG	processing				
ENSMUSG00000023092	ENSMUST00000155882	5.440	6.427	1.023	4.297	PCG	processing				
ENSMUSG00000023094	ENSMUST00000023856	13.009	5.384	3.574	7.322	PCG	processing				
ENSMUSG00000023094	ENSMUST00000126894	2.757	1.527	0.504	1.596	PCG	processing				
ENSMUSG00000023094	ENSMUST00000137812	0.690	NA	0.208	0.449	PCG	processing				
ENSMUSG00000023094	ENSMUST00000153289	3.371	1.602	0.808	1.927	PCG	processing				
ENSMUSG00000023104	ENSMUST00000023867	3.976	2.094	1.106	2.392	PCG	processing				
ENSMUSG00000023106	ENSMUST00000023869	12.094	8.550	3.845	8.163	PCG	processing				
ENSMUSG00000023106	ENSMUST00000166233	19.908	13.454	6.514	13.292	PCG	processing				
ENSMUSG00000023110	ENSMUST00000023873	71.138	34.552	13.176	39.622	PCG	processing				
ENSMUSG00000023110	ENSMUST00000132227	57.570	28.297	12.092	32.653	PCG	processing				
ENSMUSG00000023110	ENSMUST00000132801	20.886	NA	5.420	13.153	PCG	processing				
ENSMUSG00000023110	ENSMUST00000133552	128.722	28.018	15.907	57.549	PCG	processing				
ENSMUSG00000023110	ENSMUST00000138367	239.864	24.649	17.586	94.033	PCG	processing				
ENSMUSG00000023110	ENSMUST00000139964	17.064	11.267	4.065	10.799	PCG	processing				
ENSMUSG00000023110	ENSMUST00000147214	112.103	53.036	26.527	63.888	PCG	processing				
ENSMUSG00000023118	ENSMUST00000023882	10.671	5.935	2.195	6.267	PCG	processing				
ENSMUSG00000023118	ENSMUST00000130328	NA	30.268	7.839	19.054	PCG	processing				
ENSMUSG00000023118	ENSMUST00000137287	12.867	5.774	3.605	7.415	PCG	processing				
ENSMUSG00000023118	ENSMUST00000138440	NA	58.261	22.370	40.315	PCG	processing				
ENSMUSG00000023118	ENSMUST00000146903	8.846	5.124	2.037	5.336	PCG	processing				
ENSMUSG00000023118	ENSMUST00000153976	2.778	1.089	0.667	1.511	PCG	processing				
ENSMUSG00000023143	ENSMUST00000156450	21.902	18.014	18.429	19.448	PCG	processing				
ENSMUSG00000023147	ENSMUST00000023913	40.268	24.877	6.059	23.735	PCG	processing				
ENSMUSG00000023147	ENSMUST00000135448	NA	0.683	0.240	0.461	PCG	processing				
ENSMUSG00000023147	ENSMUST00000140476	10.912	6.289	1.666	6.289	PCG	processing				
ENSMUSG00000023150	ENSMUST00000023918	16.972	7.980	3.364	9.439	PCG	processing				
ENSMUSG00000023150	ENSMUST00000097543	15.719	7.495	2.758	8.657	PCG	processing				
ENSMUSG00000023150	ENSMUST00000111887	5.977	3.649	1.515	3.714	PCG	processing				
ENSMUSG00000023156	ENSMUST00000023924	2.814	1.652	0.747	1.738	PCG	processing				
ENSMUSG00000023169	ENSMUST00000088452	11.739	7.285	2.178	7.067	PCG	processing				
ENSMUSG00000023169	ENSMUST00000088454	13.373	8.902	2.436	8.237	PCG	processing				
ENSMUSG00000023169	ENSMUST00000100262	9.262	6.146	1.625	5.678	PCG	processing				
ENSMUSG00000023175	ENSMUST00000067036	259.268	202.148	46.658	169.358	PCG	processing				
ENSMUSG00000023175	ENSMUST00000178383	60.407	37.210	13.153	36.923	PCG	processing				
ENSMUSG00000023175	ENSMUST00000179201	87.538	72.469	12.305	57.437	PCG	processing				
ENSMUSG00000023175	ENSMUST00000179781	257.963	214.993	39.254	170.736	PCG	processing				
ENSMUSG00000023186	ENSMUST00000001544	22.003	11.098	5.051	12.717	PCG	processing				
ENSMUSG00000023186	ENSMUST00000118144	28.558	13.788	5.905	16.084	PCG	processing				
ENSMUSG00000023186	ENSMUST00000129598	12.896	5.603	3.176	7.225	PCG	processing				
ENSMUSG00000023186	ENSMUST00000130295	19.940	6.202	2.889	9.677	PCG	processing				
ENSMUSG00000023186	ENSMUST00000137972	21.990	9.938	4.206	12.045	PCG	processing				
ENSMUSG00000023186	ENSMUST00000149376	4.671	1.734	0.803	2.403	PCG	processing				
ENSMUSG00000023186	ENSMUST00000152295	21.389	10.340	6.226	12.651	PCG	processing				
ENSMUSG00000023191	ENSMUST00000023958	2.036	1.848	0.950	1.611	PCG	processing				
ENSMUSG00000023191	ENSMUST00000129225	1.296	0.998	0.597	0.964	PCG	processing				
ENSMUSG00000023191	ENSMUST00000135127	1.325	1.167	0.522	1.005	PCG	processing				
ENSMUSG00000023191	ENSMUST00000147296	2.547	NA	1.612	2.080	PCG	processing				
ENSMUSG00000023224	ENSMUST00000023994	15.150	10.582	4.467	10.066	PCG	processing				
ENSMUSG00000023224	ENSMUST00000111641	10.607	7.221	3.123	6.984	PCG	processing				
ENSMUSG00000023232	ENSMUST00000105996	6.426	4.551	1.303	4.093	PCG	processing				
ENSMUSG00000023232	ENSMUST00000120126	5.960	5.016	1.794	4.257	PCG	processing				
ENSMUSG00000023232	ENSMUST00000122374	6.067	4.569	1.380	4.005	PCG	processing				
ENSMUSG00000023232	ENSMUST00000146478	9.562	3.286	1.205	4.684	PCG	processing				
ENSMUSG00000023232	ENSMUST00000154846	4.794	1.585	0.755	2.378	PCG	processing				
ENSMUSG00000023235	ENSMUST00000024004	7.058	4.325	1.714	4.366	PCG	processing				
ENSMUSG00000023235	ENSMUST00000110982	2.314	1.796	0.626	1.579	PCG	processing				
ENSMUSG00000023235	ENSMUST00000127460	3.073	2.059	0.987	2.040	PCG	processing				
ENSMUSG00000023235	ENSMUST00000136191	1.650	0.954	0.473	1.026	PCG	processing				
ENSMUSG00000023235	ENSMUST00000153254	0.978	0.338	0.245	0.520	PCG	processing				
ENSMUSG00000023235	ENSMUST00000155797	6.119	3.651	1.549	3.773	PCG	processing				
ENSMUSG00000023243	ENSMUST00000024011	14.148	6.497	3.106	7.917	PCG	processing				
ENSMUSG00000023262	ENSMUST00000024031	NA	17.487	7.102	12.294	PCG	processing				
ENSMUSG00000023266	ENSMUST00000113296	6.228	3.991	1.900	4.040	PCG	processing				
ENSMUSG00000023266	ENSMUST00000128734	NA	2.300	0.385	1.342	PCG	processing				
ENSMUSG00000023266	ENSMUST00000139405	NA	1.508	0.698	1.103	PCG	processing				
ENSMUSG00000023272	ENSMUST00000024042	48.561	53.344	12.194	38.033	PCG	processing				
ENSMUSG00000023277	ENSMUST00000024047	16.617	9.261	4.585	10.154	PCG	processing				
ENSMUSG00000023284	ENSMUST00000086686	0.076	0.065	0.019	0.053	PCG	processing				
ENSMUSG00000023284	ENSMUST00000112528	0.051	0.032	0.010	0.031	PCG	processing				
ENSMUSG00000023284	ENSMUST00000144089	7.819	6.558	2.872	5.750	PCG	processing				
ENSMUSG00000023284	ENSMUST00000147631	0.041	0.025	0.009	0.025	PCG	processing				
ENSMUSG00000023286	ENSMUST00000024056	4.735	3.111	1.078	2.975	PCG	processing				
ENSMUSG00000023286	ENSMUST00000103175	10.600	6.360	2.261	6.407	PCG	processing				
ENSMUSG00000023286	ENSMUST00000105581	8.972	5.388	1.859	5.406	PCG	processing				
ENSMUSG00000023286	ENSMUST00000105582	16.977	9.746	3.847	10.190	PCG	processing				
ENSMUSG00000023286	ENSMUST00000105583	13.679	7.734	3.007	8.140	PCG	processing				
ENSMUSG00000023286	ENSMUST00000118192	15.598	8.247	3.027	8.958	PCG	processing				
ENSMUSG00000023286	ENSMUST00000124092	67.283	25.695	4.480	32.486	PCG	processing				
ENSMUSG00000023286	ENSMUST00000136492	0.846	0.696	0.156	0.566	PCG	processing				
ENSMUSG00000023286	ENSMUST00000138218	2.732	1.650	0.574	1.652	PCG	processing				
ENSMUSG00000023286	ENSMUST00000150846	1.915	1.785	0.490	1.396	PCG	processing				
ENSMUSG00000023286	ENSMUST00000151892	25.659	7.114	2.709	11.827	PCG	processing				
ENSMUSG00000023286	ENSMUST00000152536	8.479	4.423	1.825	4.909	PCG	processing				
ENSMUSG00000023286	ENSMUST00000166489	5.419	2.891	1.089	3.133	PCG	processing				
ENSMUSG00000023307	ENSMUST00000024078	10.627	5.858	2.504	6.330	PCG	processing				
ENSMUSG00000023307	ENSMUST00000112391	11.502	6.724	2.819	7.015	PCG	processing				
ENSMUSG00000023307	ENSMUST00000128530	19.447	9.949	3.941	11.112	PCG	processing				
ENSMUSG00000023307	ENSMUST00000148105	8.423	5.267	2.198	5.296	PCG	processing				
ENSMUSG00000023330	ENSMUST00000110437	8.556	4.241	1.811	4.869	PCG	processing				
ENSMUSG00000023330	ENSMUST00000170908	14.538	7.368	3.228	8.378	PCG	processing				
ENSMUSG00000023333	ENSMUST00000024104	4.846	1.780	1.154	2.593	PCG	processing				
ENSMUSG00000023345	ENSMUST00000072206	30.159	15.341	6.080	17.193	PCG	processing				
ENSMUSG00000023348	ENSMUST00000024119	21.968	NA	4.759	13.364	PCG	processing				
ENSMUSG00000023393	ENSMUST00000094218	3.011	2.458	0.942	2.137	PCG	processing				
ENSMUSG00000023393	ENSMUST00000139817	0.751	0.747	0.215	0.571	PCG	processing				
ENSMUSG00000023393	ENSMUST00000140955	8.380	6.800	1.953	5.711	PCG	processing				
ENSMUSG00000023393	ENSMUST00000151882	1.871	1.729	0.740	1.446	PCG	processing				
ENSMUSG00000023393	ENSMUST00000154882	2.751	1.705	0.513	1.656	PCG	processing				
ENSMUSG00000023403	ENSMUST00000024171	0.125	0.092	0.025	0.081	PCG	processing				
ENSMUSG00000023403	ENSMUST00000163954	0.088	0.057	0.018	0.054	PCG	processing				
ENSMUSG00000023403	ENSMUST00000167846	7.041	3.742	1.290	4.024	PCG	processing				
ENSMUSG00000023403	ENSMUST00000172459	0.066	0.048	0.015	0.043	PCG	processing				
ENSMUSG00000023411	ENSMUST00000024179	3.039	1.870	0.607	1.839	PCG	processing				
ENSMUSG00000023411	ENSMUST00000172271	4.517	4.853	1.432	3.600	PCG	processing				
ENSMUSG00000023452	ENSMUST00000061895	17.615	11.472	4.509	11.199	PCG	processing				
ENSMUSG00000023452	ENSMUST00000071829	12.352	9.874	3.144	8.457	PCG	processing				
ENSMUSG00000023452	ENSMUST00000120591	39.882	44.035	14.433	32.783	PCG	processing				
ENSMUSG00000023452	ENSMUST00000135248	28.920	21.316	6.959	19.065	PCG	processing				
ENSMUSG00000023452	ENSMUST00000138360	22.535	12.576	4.116	13.076	PCG	processing				
ENSMUSG00000023452	ENSMUST00000142779	26.296	15.959	6.837	16.364	PCG	processing				
ENSMUSG00000023452	ENSMUST00000142957	37.661	21.859	9.111	22.877	PCG	processing				
ENSMUSG00000023452	ENSMUST00000145759	5.674	1.664	1.378	2.905	PCG	processing				
ENSMUSG00000023456	ENSMUST00000149610	118.025	73.908	26.842	72.925	PCG	processing				
ENSMUSG00000023456	ENSMUST00000172132	211.354	175.667	67.500	151.507	PCG	processing				
ENSMUSG00000023460	ENSMUST00000070538	12.195	6.504	2.892	7.197	PCG	processing				
ENSMUSG00000023460	ENSMUST00000135620	0.940	1.084	0.444	0.823	PCG	processing				
ENSMUSG00000023460	ENSMUST00000146279	1.411	0.738	0.293	0.814	PCG	processing				
ENSMUSG00000023460	ENSMUST00000155026	0.625	0.558	NA	0.591	PCG	processing				
ENSMUSG00000023460	ENSMUST00000167962	15.581	8.169	3.494	9.081	PCG	processing				
ENSMUSG00000023467	ENSMUST00000024233	8.800	7.635	2.651	6.362	PCG	processing				
ENSMUSG00000023467	ENSMUST00000085331	9.287	10.230	2.793	7.437	PCG	processing				
ENSMUSG00000023467	ENSMUST00000107758	7.323	5.051	2.127	4.834	PCG	processing				
ENSMUSG00000023467	ENSMUST00000107759	10.648	7.193	2.877	6.906	PCG	processing				
ENSMUSG00000023467	ENSMUST00000107760	7.023	4.869	1.947	4.613	PCG	processing				
ENSMUSG00000023467	ENSMUST00000107761	7.763	6.713	2.783	5.753	PCG	processing				
ENSMUSG00000023467	ENSMUST00000107762	9.506	7.269	2.616	6.464	PCG	processing				
ENSMUSG00000023467	ENSMUST00000126061	4.320	4.174	NA	4.247	PCG	processing				
ENSMUSG00000023495	ENSMUST00000024260	23.003	13.309	2.857	13.056	PCG	processing				
ENSMUSG00000023505	ENSMUST00000024270	19.497	10.300	4.897	11.565	PCG	processing				
ENSMUSG00000023505	ENSMUST00000131847	15.679	10.345	3.298	9.774	PCG	processing				
ENSMUSG00000023505	ENSMUST00000134637	20.401	13.410	4.624	12.812	PCG	processing				
ENSMUSG00000023505	ENSMUST00000136692	4.156	4.052	0.857	3.022	PCG	processing				
ENSMUSG00000023505	ENSMUST00000150120	28.508	18.474	7.007	17.996	PCG	processing				
ENSMUSG00000023505	ENSMUST00000151674	16.116	11.024	3.328	10.156	PCG	processing				
ENSMUSG00000023572	ENSMUST00000060455	28.362	12.563	5.974	15.633	PCG	processing				
ENSMUSG00000023572	ENSMUST00000099488	20.458	9.007	4.239	11.235	PCG	processing				
ENSMUSG00000023572	ENSMUST00000099489	25.614	10.602	4.629	13.615	PCG	processing				
ENSMUSG00000023572	ENSMUST00000140468	20.215	9.043	4.075	11.111	PCG	processing				
ENSMUSG00000023572	ENSMUST00000151532	18.691	26.085	8.568	17.781	PCG	processing				
ENSMUSG00000023572	ENSMUST00000171260	24.000	9.719	4.509	12.743	PCG	processing				
ENSMUSG00000023723	ENSMUST00000024486	35.349	13.517	5.599	18.155	PCG	processing				
ENSMUSG00000023723	ENSMUST00000107915	6.320	3.252	0.622	3.398	PCG	processing				
ENSMUSG00000023723	ENSMUST00000118784	22.803	7.956	3.010	11.256	PCG	processing				
ENSMUSG00000023723	ENSMUST00000139170	7.233	2.778	0.588	3.533	PCG	processing				
ENSMUSG00000023723	ENSMUST00000144070	24.019	9.890	2.751	12.220	PCG	processing				
ENSMUSG00000023755	ENSMUST00000024518	4.872	5.974	1.297	4.048	PCG	processing				
ENSMUSG00000023755	ENSMUST00000147015	4.722	5.315	1.337	3.791	PCG	processing				
ENSMUSG00000023755	ENSMUST00000155699	2.696	4.236	0.742	2.558	PCG	processing				
ENSMUSG00000023764	ENSMUST00000066391	0.563	0.340	0.119	0.341	PCG	processing				
ENSMUSG00000023764	ENSMUST00000081318	0.664	0.460	0.152	0.426	PCG	processing				
ENSMUSG00000023764	ENSMUST00000101655	0.538	0.408	0.125	0.357	PCG	processing				
ENSMUSG00000023764	ENSMUST00000118627	NA	5.123	2.390	3.756	PCG	processing				
ENSMUSG00000023764	ENSMUST00000126746	0.485	0.351	0.105	0.314	PCG	processing				
ENSMUSG00000023764	ENSMUST00000132893	0.484	0.314	0.090	0.296	PCG	processing				
ENSMUSG00000023764	ENSMUST00000137633	2.940	2.043	0.650	1.877	PCG	processing				
ENSMUSG00000023764	ENSMUST00000138126	0.327	0.231	0.052	0.203	PCG	processing				
ENSMUSG00000023764	ENSMUST00000140846	0.460	0.310	0.098	0.289	PCG	processing				
ENSMUSG00000023764	ENSMUST00000142315	1.055	0.569	NA	0.812	PCG	processing				
ENSMUSG00000023764	ENSMUST00000143442	1.408	0.529	NA	0.969	PCG	processing				
ENSMUSG00000023764	ENSMUST00000144359	0.571	0.415	0.125	0.370	PCG	processing				
ENSMUSG00000023764	ENSMUST00000144778	0.823	0.648	0.181	0.551	PCG	processing				
ENSMUSG00000023764	ENSMUST00000153425	0.615	0.406	0.138	0.386	PCG	processing				
ENSMUSG00000023764	ENSMUST00000156655	1.323	0.371	NA	0.847	PCG	processing				
ENSMUSG00000023791	ENSMUST00000096109	7.375	7.526	3.181	6.027	PCG	processing				
ENSMUSG00000023791	ENSMUST00000133584	2.830	3.128	1.296	2.418	PCG	processing				
ENSMUSG00000023791	ENSMUST00000135677	0.876	1.333	0.444	0.884	PCG	processing				
ENSMUSG00000023791	ENSMUST00000136643	1.261	1.357	0.430	1.016	PCG	processing				
ENSMUSG00000023791	ENSMUST00000143011	5.967	5.280	2.093	4.447	PCG	processing				
ENSMUSG00000023791	ENSMUST00000144216	0.423	0.985	0.394	0.601	PCG	processing				
ENSMUSG00000023791	ENSMUST00000147003	4.033	4.121	1.840	3.331	PCG	processing				
ENSMUSG00000023791	ENSMUST00000147688	5.684	5.919	2.335	4.646	PCG	processing				
ENSMUSG00000023791	ENSMUST00000151250	10.690	9.888	4.971	8.516	PCG	processing				
ENSMUSG00000023791	ENSMUST00000155966	7.289	7.508	3.178	5.991	PCG	processing				
ENSMUSG00000023800	ENSMUST00000072156	0.785	0.464	0.189	0.479	PCG	processing				
ENSMUSG00000023800	ENSMUST00000169838	4.650	3.073	1.229	2.984	PCG	processing				
ENSMUSG00000023805	ENSMUST00000061091	2.848	1.427	0.729	1.668	PCG	processing				
ENSMUSG00000023805	ENSMUST00000080283	4.559	2.553	1.150	2.754	PCG	processing				
ENSMUSG00000023805	ENSMUST00000115784	8.246	3.972	1.828	4.682	PCG	processing				
ENSMUSG00000023805	ENSMUST00000115785	7.004	3.659	1.750	4.138	PCG	processing				
ENSMUSG00000023805	ENSMUST00000115786	4.108	1.945	1.210	2.421	PCG	processing				
ENSMUSG00000023805	ENSMUST00000115787	3.284	2.011	0.835	2.043	PCG	processing				
ENSMUSG00000023805	ENSMUST00000115788	2.714	1.353	0.667	1.578	PCG	processing				
ENSMUSG00000023805	ENSMUST00000115789	11.392	6.531	2.873	6.932	PCG	processing				
ENSMUSG00000023805	ENSMUST00000115790	7.973	4.631	2.153	4.919	PCG	processing				
ENSMUSG00000023805	ENSMUST00000115791	5.038	3.007	1.295	3.113	PCG	processing				
ENSMUSG00000023805	ENSMUST00000126881	7.743	2.555	1.519	3.939	PCG	processing				
ENSMUSG00000023805	ENSMUST00000134767	6.127	3.496	1.671	3.765	PCG	processing				
ENSMUSG00000023805	ENSMUST00000142409	4.514	2.593	1.025	2.711	PCG	processing				
ENSMUSG00000023805	ENSMUST00000146009	3.859	2.037	0.945	2.281	PCG	processing				
ENSMUSG00000023805	ENSMUST00000154114	9.392	4.596	2.087	5.359	PCG	processing				
ENSMUSG00000023806	ENSMUST00000024572	0.184	0.359	0.067	0.203	PCG	processing				
ENSMUSG00000023809	ENSMUST00000024575	10.404	6.264	2.413	6.360	PCG	processing				
ENSMUSG00000023827	ENSMUST00000024594	3.869	2.164	1.015	2.349	PCG	processing				
ENSMUSG00000023827	ENSMUST00000164143	1.530	0.918	0.307	0.918	PCG	processing				
ENSMUSG00000023827	ENSMUST00000167792	1.005	0.624	0.207	0.612	PCG	processing				
ENSMUSG00000023827	ENSMUST00000167905	8.917	2.007	1.964	4.296	PCG	processing				
ENSMUSG00000023827	ENSMUST00000170858	0.853	0.429	0.129	0.470	PCG	processing				
ENSMUSG00000023827	ENSMUST00000172259	2.211	0.598	0.749	1.186	PCG	processing				
ENSMUSG00000023830	ENSMUST00000024599	14.737	9.492	3.604	9.278	PCG	processing				
ENSMUSG00000023830	ENSMUST00000159127	2.487	NA	0.628	1.557	PCG	processing				
ENSMUSG00000023830	ENSMUST00000162982	2.975	1.409	0.513	1.632	PCG	processing				
ENSMUSG00000023832	ENSMUST00000007005	33.023	19.554	8.321	20.299	PCG	processing				
ENSMUSG00000023832	ENSMUST00000159358	3.753	3.081	1.401	2.745	PCG	processing				
ENSMUSG00000023832	ENSMUST00000159697	21.406	13.334	5.240	13.327	PCG	processing				
ENSMUSG00000023845	ENSMUST00000041047	18.545	9.733	4.686	10.988	PCG	processing				
ENSMUSG00000023846	ENSMUST00000024620	18.200	9.209	4.560	10.656	PCG	processing				
ENSMUSG00000023852	ENSMUST00000024627	42.671	24.706	8.185	25.187	PCG	processing				
ENSMUSG00000023852	ENSMUST00000173040	89.190	51.791	17.178	52.720	PCG	processing				
ENSMUSG00000023852	ENSMUST00000173159	26.139	13.640	4.645	14.808	PCG	processing				
ENSMUSG00000023852	ENSMUST00000173311	24.014	15.444	5.245	14.901	PCG	processing				
ENSMUSG00000023852	ENSMUST00000174461	15.655	9.522	3.263	9.480	PCG	processing				
ENSMUSG00000023861	ENSMUST00000046754	7.394	4.750	2.774	4.973	PCG	processing				
ENSMUSG00000023861	ENSMUST00000124023	3.462	2.335	1.279	2.359	PCG	processing				
ENSMUSG00000023861	ENSMUST00000142594	3.557	2.479	1.468	2.501	PCG	processing				
ENSMUSG00000023861	ENSMUST00000145402	1.533	0.385	0.074	0.664	PCG	processing				
ENSMUSG00000023861	ENSMUST00000147427	0.473	0.464	0.111	0.349	PCG	processing				
ENSMUSG00000023861	ENSMUST00000155364	7.544	5.130	2.809	5.161	PCG	processing				
ENSMUSG00000023892	ENSMUST00000039577	47.722	21.567	13.723	27.670	PCG	processing				
ENSMUSG00000023902	ENSMUST00000095595	10.922	9.572	2.513	7.669	PCG	processing				
ENSMUSG00000023902	ENSMUST00000115509	13.261	12.592	3.267	9.707	PCG	processing				
ENSMUSG00000023902	ENSMUST00000117606	2.132	2.187	0.368	1.562	PCG	processing				
ENSMUSG00000023902	ENSMUST00000118369	3.404	2.687	0.561	2.218	PCG	processing				
ENSMUSG00000023902	ENSMUST00000120967	8.039	6.742	1.837	5.539	PCG	processing				
ENSMUSG00000023902	ENSMUST00000122285	1.812	1.644	0.296	1.251	PCG	processing				
ENSMUSG00000023902	ENSMUST00000123866	4.510	3.633	0.710	2.951	PCG	processing				
ENSMUSG00000023902	ENSMUST00000125912	0.381	0.445	0.067	0.298	PCG	processing				
ENSMUSG00000023902	ENSMUST00000129227	14.783	12.808	3.140	10.244	PCG	processing				
ENSMUSG00000023902	ENSMUST00000133749	12.547	6.150	1.706	6.801	PCG	processing				
ENSMUSG00000023902	ENSMUST00000138487	2.612	2.553	0.437	1.868	PCG	processing				
ENSMUSG00000023902	ENSMUST00000148062	13.598	10.795	2.627	9.007	PCG	processing				
ENSMUSG00000023903	ENSMUST00000024696	0.142	0.061	NA	0.101	PCG	processing				
ENSMUSG00000023904	ENSMUST00000179928	33.623	NA	9.776	21.699	PCG	processing				
ENSMUSG00000023904	ENSMUST00000180140	25.030	NA	8.359	16.694	PCG	processing				
ENSMUSG00000023906	ENSMUST00000024699	201.128	78.049	24.524	101.234	PCG	processing				
ENSMUSG00000023908	ENSMUST00000024701	8.258	6.295	2.678	5.744	PCG	processing				
ENSMUSG00000023911	ENSMUST00000024704	2.478	2.979	0.816	2.091	PCG	processing				
ENSMUSG00000023911	ENSMUST00000122991	NA	9.719	2.402	6.061	PCG	processing				
ENSMUSG00000023911	ENSMUST00000127144	1.052	1.080	0.272	0.801	PCG	processing				
ENSMUSG00000023913	ENSMUST00000024706	7.202	7.012	1.864	5.359	PCG	processing				
ENSMUSG00000023913	ENSMUST00000163489	7.655	6.690	2.104	5.483	PCG	processing				
ENSMUSG00000023913	ENSMUST00000165706	3.867	0.933	NA	2.400	PCG	processing				
ENSMUSG00000023913	ENSMUST00000167214	8.764	5.397	2.027	5.396	PCG	processing				
ENSMUSG00000023913	ENSMUST00000167418	11.368	5.501	1.988	6.286	PCG	processing				
ENSMUSG00000023913	ENSMUST00000169694	11.941	9.322	3.445	8.236	PCG	processing				
ENSMUSG00000023915	ENSMUST00000024708	18.273	9.292	3.707	10.424	PCG	processing				
ENSMUSG00000023919	ENSMUST00000087114	23.478	13.302	4.687	13.822	PCG	processing				
ENSMUSG00000023919	ENSMUST00000130890	1.400	0.905	0.271	0.859	PCG	processing				
ENSMUSG00000023921	ENSMUST00000169611	33.129	21.801	7.573	20.834	PCG	processing				
ENSMUSG00000023923	ENSMUST00000024717	11.760	5.526	2.396	6.561	PCG	processing				
ENSMUSG00000023931	ENSMUST00000024725	3.801	1.625	1.193	2.206	PCG	processing				
ENSMUSG00000023932	ENSMUST00000024727	68.602	30.918	17.593	39.037	PCG	processing				
ENSMUSG00000023935	ENSMUST00000024731	2.217	1.601	0.559	1.459	PCG	processing				
ENSMUSG00000023938	ENSMUST00000024733	4.379	2.413	1.120	2.637	PCG	processing				
ENSMUSG00000023939	ENSMUST00000024734	11.295	7.427	3.318	7.347	PCG	processing				
ENSMUSG00000023939	ENSMUST00000148537	7.292	8.246	1.881	5.806	PCG	processing				
ENSMUSG00000023939	ENSMUST00000149040	2.135	1.181	0.349	1.222	PCG	processing				
ENSMUSG00000023940	ENSMUST00000024736	20.553	8.546	3.285	10.794	PCG	processing				
ENSMUSG00000023940	ENSMUST00000144474	9.351	8.403	2.115	6.623	PCG	processing				
ENSMUSG00000023940	ENSMUST00000146019	12.887	10.357	2.163	8.469	PCG	processing				
ENSMUSG00000023942	ENSMUST00000051574	10.102	7.180	2.981	6.755	PCG	processing				
ENSMUSG00000023942	ENSMUST00000064889	13.418	9.585	4.194	9.066	PCG	processing				
ENSMUSG00000023942	ENSMUST00000097317	13.927	9.137	3.494	8.853	PCG	processing				
ENSMUSG00000023942	ENSMUST00000163492	10.524	7.488	3.020	7.011	PCG	processing				
ENSMUSG00000023942	ENSMUST00000163905	6.558	4.910	2.036	4.501	PCG	processing				
ENSMUSG00000023942	ENSMUST00000164217	7.286	6.144	2.410	5.280	PCG	processing				
ENSMUSG00000023942	ENSMUST00000164618	8.558	6.967	2.773	6.099	PCG	processing				
ENSMUSG00000023942	ENSMUST00000164769	8.124	6.074	2.423	5.541	PCG	processing				
ENSMUSG00000023942	ENSMUST00000166119	11.342	8.453	3.173	7.656	PCG	processing				
ENSMUSG00000023942	ENSMUST00000166633	12.045	8.318	3.709	8.024	PCG	processing				
ENSMUSG00000023942	ENSMUST00000167195	6.132	5.390	1.474	4.332	PCG	processing				
ENSMUSG00000023942	ENSMUST00000167332	6.221	4.919	1.902	4.347	PCG	processing				
ENSMUSG00000023942	ENSMUST00000167692	12.067	8.877	3.684	8.209	PCG	processing				
ENSMUSG00000023942	ENSMUST00000167863	7.932	5.457	2.351	5.247	PCG	processing				
ENSMUSG00000023942	ENSMUST00000168274	11.414	7.384	4.148	7.649	PCG	processing				
ENSMUSG00000023942	ENSMUST00000169729	5.996	5.355	1.553	4.301	PCG	processing				
ENSMUSG00000023942	ENSMUST00000170113	11.350	6.875	3.453	7.226	PCG	processing				
ENSMUSG00000023942	ENSMUST00000170425	7.231	5.421	2.021	4.891	PCG	processing				
ENSMUSG00000023942	ENSMUST00000170488	5.248	3.445	1.242	3.311	PCG	processing				
ENSMUSG00000023942	ENSMUST00000171081	8.553	7.244	2.384	6.060	PCG	processing				
ENSMUSG00000023942	ENSMUST00000171847	11.000	7.190	3.245	7.145	PCG	processing				
ENSMUSG00000023942	ENSMUST00000171876	3.034	1.874	0.894	1.934	PCG	processing				
ENSMUSG00000023942	ENSMUST00000171978	39.079	18.182	6.863	21.375	PCG	processing				
ENSMUSG00000023942	ENSMUST00000172301	8.026	6.754	2.478	5.752	PCG	processing				
ENSMUSG00000023944	ENSMUST00000024739	407.384	295.478	129.780	277.547	PCG	processing				
ENSMUSG00000023944	ENSMUST00000130406	105.354	59.433	21.212	62.000	PCG	processing				
ENSMUSG00000023944	ENSMUST00000146770	150.183	80.634	40.766	90.528	PCG	processing				
ENSMUSG00000023944	ENSMUST00000151306	362.096	189.972	65.847	205.972	PCG	processing				
ENSMUSG00000023944	ENSMUST00000163966	239.463	143.792	53.960	145.738	PCG	processing				
ENSMUSG00000023944	ENSMUST00000165127	2.540	2.595	0.547	1.894	PCG	processing				
ENSMUSG00000023944	ENSMUST00000166469	16.314	10.271	5.280	10.622	PCG	processing				
ENSMUSG00000023951	ENSMUST00000024747	34.564	16.366	10.950	20.626	PCG	processing				
ENSMUSG00000023951	ENSMUST00000071648	28.513	12.244	8.274	16.344	PCG	processing				
ENSMUSG00000023951	ENSMUST00000113519	22.936	13.734	8.916	15.195	PCG	processing				
ENSMUSG00000023951	ENSMUST00000113520	56.350	25.174	18.724	33.416	PCG	processing				
ENSMUSG00000023951	ENSMUST00000133605	29.610	12.241	7.389	16.413	PCG	processing				
ENSMUSG00000023951	ENSMUST00000142321	31.655	13.684	10.151	18.497	PCG	processing				
ENSMUSG00000023951	ENSMUST00000142351	26.163	13.510	8.840	16.171	PCG	processing				
ENSMUSG00000023951	ENSMUST00000150327	16.612	9.340	5.044	10.332	PCG	processing				
ENSMUSG00000023951	ENSMUST00000167860	26.652	11.840	8.346	15.613	PCG	processing				
ENSMUSG00000023952	ENSMUST00000024748	15.887	NA	4.403	10.145	PCG	processing				
ENSMUSG00000023952	ENSMUST00000165686	4.987	NA	0.901	2.944	PCG	processing				
ENSMUSG00000023952	ENSMUST00000167404	4.635	NA	0.817	2.726	PCG	processing				
ENSMUSG00000023952	ENSMUST00000169383	13.885	NA	4.321	9.103	PCG	processing				
ENSMUSG00000023952	ENSMUST00000171901	1.224	NA	0.402	0.813	PCG	processing				
ENSMUSG00000023952	ENSMUST00000172170	9.937	12.625	3.047	8.536	PCG	processing				
ENSMUSG00000023953	ENSMUST00000024749	7.720	5.834	1.715	5.090	PCG	processing				
ENSMUSG00000023960	ENSMUST00000024756	12.537	7.020	1.476	7.011	PCG	processing				
ENSMUSG00000023960	ENSMUST00000154166	12.501	6.883	1.383	6.922	PCG	processing				
ENSMUSG00000023963	ENSMUST00000170988	6.285	4.090	2.114	4.163	PCG	processing				
ENSMUSG00000023965	ENSMUST00000024761	8.112	4.012	1.889	4.671	PCG	processing				
ENSMUSG00000023965	ENSMUST00000090318	13.346	6.168	5.149	8.221	PCG	processing				
ENSMUSG00000023965	ENSMUST00000112839	7.609	4.155	1.651	4.472	PCG	processing				
ENSMUSG00000023965	ENSMUST00000112840	5.838	2.974	1.240	3.351	PCG	processing				
ENSMUSG00000023965	ENSMUST00000169134	6.513	3.363	1.533	3.803	PCG	processing				
ENSMUSG00000023966	ENSMUST00000148581	3.754	1.550	0.776	2.027	PCG	processing				
ENSMUSG00000023967	ENSMUST00000024763	31.491	17.519	4.214	17.741	PCG	processing				
ENSMUSG00000023967	ENSMUST00000123646	15.319	7.315	1.696	8.110	PCG	processing				
ENSMUSG00000023967	ENSMUST00000131943	8.850	4.700	0.977	4.842	PCG	processing				
ENSMUSG00000023967	ENSMUST00000134237	41.154	25.666	6.805	24.542	PCG	processing				
ENSMUSG00000023967	ENSMUST00000146255	47.445	30.979	12.182	30.202	PCG	processing				
ENSMUSG00000023967	ENSMUST00000147672	2.411	1.508	NA	1.959	PCG	processing				
ENSMUSG00000023971	ENSMUST00000024766	11.901	7.329	1.885	7.038	PCG	processing				
ENSMUSG00000023972	ENSMUST00000044442	2.994	1.668	0.782	1.814	PCG	processing				
ENSMUSG00000023973	ENSMUST00000059844	4.369	3.299	0.978	2.882	PCG	processing				
ENSMUSG00000023973	ENSMUST00000121671	8.652	7.526	1.888	6.022	PCG	processing				
ENSMUSG00000023973	ENSMUST00000129200	3.641	2.708	0.824	2.391	PCG	processing				
ENSMUSG00000023973	ENSMUST00000148656	7.826	4.931	1.655	4.804	PCG	processing				
ENSMUSG00000023977	ENSMUST00000113335	14.463	9.096	3.874	9.144	PCG	processing				
ENSMUSG00000023977	ENSMUST00000113337	22.176	11.874	5.716	13.255	PCG	processing				
ENSMUSG00000023980	ENSMUST00000067103	6.809	4.489	1.133	4.144	PCG	processing				
ENSMUSG00000023984	ENSMUST00000130830	0.307	0.182	0.097	0.195	PCG	processing				
ENSMUSG00000023984	ENSMUST00000132397	1.559	0.970	0.377	0.969	PCG	processing				
ENSMUSG00000023984	ENSMUST00000146105	0.146	0.099	0.063	0.103	PCG	processing				
ENSMUSG00000023987	ENSMUST00000024782	9.237	3.853	NA	6.545	PCG	processing				
ENSMUSG00000023988	ENSMUST00000024783	10.849	4.727	1.792	5.789	PCG	processing				
ENSMUSG00000023990	ENSMUST00000024786	6.124	5.386	1.596	4.369	PCG	processing				
ENSMUSG00000023990	ENSMUST00000086932	3.510	4.008	1.403	2.973	PCG	processing				
ENSMUSG00000023990	ENSMUST00000113284	1.631	1.575	0.537	1.248	PCG	processing				
ENSMUSG00000023990	ENSMUST00000113288	4.597	4.947	1.893	3.812	PCG	processing				
ENSMUSG00000023990	ENSMUST00000140715	6.197	3.672	1.274	3.714	PCG	processing				
ENSMUSG00000023990	ENSMUST00000146782	7.285	6.907	2.053	5.415	PCG	processing				
ENSMUSG00000023991	ENSMUST00000097311	6.792	3.992	1.307	4.030	PCG	processing				
ENSMUSG00000023991	ENSMUST00000113262	6.977	4.077	1.250	4.102	PCG	processing				
ENSMUSG00000023991	ENSMUST00000113263	4.420	2.662	0.834	2.639	PCG	processing				
ENSMUSG00000023991	ENSMUST00000113265	4.107	2.195	0.846	2.383	PCG	processing				
ENSMUSG00000023991	ENSMUST00000136314	7.216	3.230	1.697	4.048	PCG	processing				
ENSMUSG00000023991	ENSMUST00000137039	3.919	3.374	1.933	3.075	PCG	processing				
ENSMUSG00000023991	ENSMUST00000153752	2.507	0.520	0.159	1.062	PCG	processing				
ENSMUSG00000023994	ENSMUST00000046719	34.164	20.779	9.345	21.430	PCG	processing				
ENSMUSG00000023994	ENSMUST00000078800	21.920	15.867	6.367	14.718	PCG	processing				
ENSMUSG00000023994	ENSMUST00000159063	5.641	4.552	1.609	3.934	PCG	processing				
ENSMUSG00000023994	ENSMUST00000159237	3.979	3.209	1.146	2.778	PCG	processing				
ENSMUSG00000023994	ENSMUST00000159535	2.245	1.654	0.755	1.551	PCG	processing				
ENSMUSG00000023994	ENSMUST00000160319	4.039	2.844	1.274	2.719	PCG	processing				
ENSMUSG00000023994	ENSMUST00000160804	1.268	0.610	0.253	0.710	PCG	processing				
ENSMUSG00000023994	ENSMUST00000161117	2.545	2.179	0.720	1.814	PCG	processing				
ENSMUSG00000023994	ENSMUST00000161256	4.069	3.077	1.065	2.737	PCG	processing				
ENSMUSG00000023994	ENSMUST00000161603	8.848	8.330	2.782	6.654	PCG	processing				
ENSMUSG00000023994	ENSMUST00000161686	1.987	1.108	0.658	1.251	PCG	processing				
ENSMUSG00000023994	ENSMUST00000162460	21.839	14.697	5.788	14.108	PCG	processing				
ENSMUSG00000023994	ENSMUST00000163066	2.584	3.076	0.856	2.172	PCG	processing				
ENSMUSG00000023995	ENSMUST00000024794	5.864	4.291	2.115	4.090	PCG	processing				
ENSMUSG00000023995	ENSMUST00000159988	5.921	NA	1.084	3.503	PCG	processing				
ENSMUSG00000023995	ENSMUST00000160259	4.627	2.758	1.777	3.054	PCG	processing				
ENSMUSG00000023995	ENSMUST00000162481	5.161	4.291	1.045	3.499	PCG	processing				
ENSMUSG00000023999	ENSMUST00000162854	1.775	0.849	0.568	1.064	PCG	processing				
ENSMUSG00000024002	ENSMUST00000003726	15.958	10.098	3.853	9.970	PCG	processing				
ENSMUSG00000024002	ENSMUST00000114475	26.026	16.432	6.428	16.295	PCG	processing				
ENSMUSG00000024002	ENSMUST00000119123	22.693	14.219	5.285	14.066	PCG	processing				
ENSMUSG00000024002	ENSMUST00000120276	17.928	11.675	3.919	11.174	PCG	processing				
ENSMUSG00000024002	ENSMUST00000121285	26.277	17.003	6.560	16.613	PCG	processing				
ENSMUSG00000024002	ENSMUST00000125899	22.485	15.826	5.386	14.565	PCG	processing				
ENSMUSG00000024002	ENSMUST00000127893	37.941	23.510	9.401	23.617	PCG	processing				
ENSMUSG00000024006	ENSMUST00000009138	16.784	11.048	4.108	10.647	PCG	processing				
ENSMUSG00000024006	ENSMUST00000119274	12.321	7.639	2.605	7.522	PCG	processing				
ENSMUSG00000024006	ENSMUST00000125070	14.251	11.069	3.348	9.556	PCG	processing				
ENSMUSG00000024006	ENSMUST00000126619	7.738	4.528	1.474	4.580	PCG	processing				
ENSMUSG00000024006	ENSMUST00000126671	11.227	6.142	4.953	7.441	PCG	processing				
ENSMUSG00000024006	ENSMUST00000126893	6.089	3.270	1.150	3.503	PCG	processing				
ENSMUSG00000024006	ENSMUST00000129094	7.124	3.532	1.310	3.989	PCG	processing				
ENSMUSG00000024006	ENSMUST00000140355	17.884	15.150	4.273	12.435	PCG	processing				
ENSMUSG00000024006	ENSMUST00000141431	19.114	12.095	4.811	12.007	PCG	processing				
ENSMUSG00000024006	ENSMUST00000142366	4.238	2.359	0.495	2.364	PCG	processing				
ENSMUSG00000024006	ENSMUST00000142923	15.441	11.338	3.074	9.951	PCG	processing				
ENSMUSG00000024006	ENSMUST00000144299	12.317	7.941	3.245	7.834	PCG	processing				
ENSMUSG00000024006	ENSMUST00000144516	8.926	5.812	1.837	5.525	PCG	processing				
ENSMUSG00000024006	ENSMUST00000145298	4.329	1.807	1.144	2.427	PCG	processing				
ENSMUSG00000024006	ENSMUST00000156732	6.601	3.000	1.636	3.746	PCG	processing				
ENSMUSG00000024007	ENSMUST00000024802	22.917	14.908	4.813	14.212	PCG	processing				
ENSMUSG00000024007	ENSMUST00000129157	1.561	0.929	0.336	0.942	PCG	processing				
ENSMUSG00000024007	ENSMUST00000135123	6.596	3.701	1.194	3.830	PCG	processing				
ENSMUSG00000024007	ENSMUST00000136811	4.725	2.959	1.091	2.925	PCG	processing				
ENSMUSG00000024008	ENSMUST00000024805	5.153	3.231	1.437	3.274	PCG	processing				
ENSMUSG00000024008	ENSMUST00000124917	1.510	NA	0.378	0.944	PCG	processing				
ENSMUSG00000024008	ENSMUST00000126755	7.544	5.261	2.100	4.968	PCG	processing				
ENSMUSG00000024008	ENSMUST00000126993	10.233	9.219	3.225	7.559	PCG	processing				
ENSMUSG00000024012	ENSMUST00000095427	3.942	2.984	0.736	2.554	PCG	processing				
ENSMUSG00000024012	ENSMUST00000118366	3.802	3.019	0.638	2.486	PCG	processing				
ENSMUSG00000024012	ENSMUST00000127423	2.698	2.601	0.855	2.051	PCG	processing				
ENSMUSG00000024012	ENSMUST00000151739	3.056	0.977	0.410	1.481	PCG	processing				
ENSMUSG00000024012	ENSMUST00000153658	0.815	0.203	0.085	0.367	PCG	processing				
ENSMUSG00000024013	ENSMUST00000024810	1.304	0.396	0.179	0.626	PCG	processing				
ENSMUSG00000024013	ENSMUST00000123989	0.709	0.249	NA	0.479	PCG	processing				
ENSMUSG00000024013	ENSMUST00000140918	NA	0.187	0.168	0.177	PCG	processing				
ENSMUSG00000024013	ENSMUST00000145124	0.498	NA	0.130	0.314	PCG	processing				
ENSMUSG00000024014	ENSMUST00000024811	18.832	23.179	9.078	17.030	PCG	processing				
ENSMUSG00000024018	ENSMUST00000123502	4.212	2.768	1.384	2.788	PCG	processing				
ENSMUSG00000024018	ENSMUST00000128751	7.417	4.824	1.465	4.568	PCG	processing				
ENSMUSG00000024018	ENSMUST00000129091	5.013	3.490	1.743	3.415	PCG	processing				
ENSMUSG00000024018	ENSMUST00000131807	3.072	1.328	0.591	1.664	PCG	processing				
ENSMUSG00000024018	ENSMUST00000137079	2.570	2.095	0.717	1.794	PCG	processing				
ENSMUSG00000024018	ENSMUST00000174437	1.559	0.674	0.209	0.814	PCG	processing				
ENSMUSG00000024019	ENSMUST00000024816	12.849	8.414	3.780	8.348	PCG	processing				
ENSMUSG00000024019	ENSMUST00000127695	7.403	1.933	2.851	4.062	PCG	processing				
ENSMUSG00000024019	ENSMUST00000128410	20.358	10.326	5.040	11.908	PCG	processing				
ENSMUSG00000024019	ENSMUST00000130052	22.700	10.092	4.128	12.307	PCG	processing				
ENSMUSG00000024019	ENSMUST00000130423	1.710	2.211	0.901	1.607	PCG	processing				
ENSMUSG00000024019	ENSMUST00000138939	14.295	10.618	4.031	9.648	PCG	processing				
ENSMUSG00000024019	ENSMUST00000150388	NA	1.178	0.381	0.780	PCG	processing				
ENSMUSG00000024019	ENSMUST00000172516	17.279	8.292	3.393	9.655	PCG	processing				
ENSMUSG00000024019	ENSMUST00000172610	19.815	11.666	2.979	11.487	PCG	processing				
ENSMUSG00000024026	ENSMUST00000024823	15.780	10.813	4.619	10.404	PCG	processing				
ENSMUSG00000024026	ENSMUST00000167624	5.709	3.425	1.479	3.538	PCG	processing				
ENSMUSG00000024030	ENSMUST00000024829	4.348	4.391	1.470	3.403	PCG	processing				
ENSMUSG00000024030	ENSMUST00000139013	1.932	0.826	0.335	1.031	PCG	processing				
ENSMUSG00000024033	ENSMUST00000024832	13.129	8.927	4.999	9.019	PCG	processing				
ENSMUSG00000024036	ENSMUST00000165149	6.849	3.751	1.158	3.919	PCG	processing				
ENSMUSG00000024036	ENSMUST00000171233	8.393	4.463	1.292	4.716	PCG	processing				
ENSMUSG00000024037	ENSMUST00000169454	12.238	18.256	4.586	11.693	PCG	processing				
ENSMUSG00000024037	ENSMUST00000170176	4.706	3.717	1.295	3.239	PCG	processing				
ENSMUSG00000024037	ENSMUST00000171171	8.187	5.722	1.912	5.274	PCG	processing				
ENSMUSG00000024037	ENSMUST00000171291	NA	0.652	0.193	0.423	PCG	processing				
ENSMUSG00000024037	ENSMUST00000172284	7.939	6.433	1.932	5.435	PCG	processing				
ENSMUSG00000024038	ENSMUST00000046288	19.895	9.456	4.443	11.265	PCG	processing				
ENSMUSG00000024038	ENSMUST00000064798	18.050	10.172	4.433	10.885	PCG	processing				
ENSMUSG00000024039	ENSMUST00000067801	21.241	18.544	5.654	15.146	PCG	processing				
ENSMUSG00000024039	ENSMUST00000078509	14.603	12.746	3.854	10.401	PCG	processing				
ENSMUSG00000024039	ENSMUST00000118504	12.544	10.092	3.576	8.737	PCG	processing				
ENSMUSG00000024039	ENSMUST00000135425	5.727	4.284	2.969	4.326	PCG	processing				
ENSMUSG00000024039	ENSMUST00000151718	3.739	2.796	1.871	2.802	PCG	processing				
ENSMUSG00000024039	ENSMUST00000155814	4.944	4.765	NA	4.855	PCG	processing				
ENSMUSG00000024042	ENSMUST00000024839	31.808	21.059	11.195	21.354	PCG	processing				
ENSMUSG00000024043	ENSMUST00000024840	5.955	2.128	1.054	3.046	PCG	processing				
ENSMUSG00000024043	ENSMUST00000163865	8.302	3.458	1.886	4.549	PCG	processing				
ENSMUSG00000024043	ENSMUST00000164647	6.496	2.786	1.615	3.632	PCG	processing				
ENSMUSG00000024043	ENSMUST00000170581	8.475	2.318	2.612	4.468	PCG	processing				
ENSMUSG00000024043	ENSMUST00000170813	7.293	3.937	1.488	4.239	PCG	processing				
ENSMUSG00000024044	ENSMUST00000080208	17.282	12.037	5.581	11.633	PCG	processing				
ENSMUSG00000024044	ENSMUST00000112680	13.878	10.097	4.525	9.500	PCG	processing				
ENSMUSG00000024045	ENSMUST00000002699	42.378	29.637	9.192	27.069	PCG	processing				
ENSMUSG00000024048	ENSMUST00000024846	120.991	51.700	23.705	65.465	PCG	processing				
ENSMUSG00000024048	ENSMUST00000123686	30.142	14.952	5.038	16.711	PCG	processing				
ENSMUSG00000024048	ENSMUST00000126529	45.031	21.976	7.883	24.963	PCG	processing				
ENSMUSG00000024048	ENSMUST00000128179	13.258	7.581	2.071	7.637	PCG	processing				
ENSMUSG00000024048	ENSMUST00000129093	11.451	7.382	2.099	6.977	PCG	processing				
ENSMUSG00000024048	ENSMUST00000148960	29.405	14.351	4.833	16.196	PCG	processing				
ENSMUSG00000024048	ENSMUST00000150456	27.503	15.596	4.513	15.871	PCG	processing				
ENSMUSG00000024050	ENSMUST00000064694	0.052	0.026	0.014	0.031	PCG	processing				
ENSMUSG00000024050	ENSMUST00000087699	172.227	NA	44.006	108.117	PCG	processing				
ENSMUSG00000024050	ENSMUST00000087703	0.038	0.018	0.009	0.022	PCG	processing				
ENSMUSG00000024050	ENSMUST00000163107	0.039	0.020	0.009	0.023	PCG	processing				
ENSMUSG00000024050	ENSMUST00000165912	0.006	0.003	NA	0.005	PCG	processing				
ENSMUSG00000024050	ENSMUST00000168943	3.303	2.055	0.573	1.977	PCG	processing				
ENSMUSG00000024050	ENSMUST00000169488	6.844	4.377	1.638	4.286	PCG	processing				
ENSMUSG00000024050	ENSMUST00000169741	1.507	0.932	0.114	0.851	PCG	processing				
ENSMUSG00000024050	ENSMUST00000170617	0.024	0.013	0.005	0.014	PCG	processing				
ENSMUSG00000024050	ENSMUST00000171728	0.002	0.001	0.001	0.001	PCG	processing				
ENSMUSG00000024050	ENSMUST00000172216	0.005	0.003	NA	0.004	PCG	processing				
ENSMUSG00000024052	ENSMUST00000126681	7.715	3.797	2.403	4.638	PCG	processing				
ENSMUSG00000024052	ENSMUST00000129635	9.574	4.852	2.717	5.714	PCG	processing				
ENSMUSG00000024052	ENSMUST00000130750	5.077	2.689	2.125	3.297	PCG	processing				
ENSMUSG00000024052	ENSMUST00000133156	6.738	NA	3.248	4.993	PCG	processing				
ENSMUSG00000024052	ENSMUST00000135589	6.944	3.131	2.427	4.167	PCG	processing				
ENSMUSG00000024052	ENSMUST00000142842	4.894	2.052	1.023	2.656	PCG	processing				
ENSMUSG00000024052	ENSMUST00000149973	4.852	2.366	1.488	2.902	PCG	processing				
ENSMUSG00000024052	ENSMUST00000154507	7.898	11.050	4.603	7.851	PCG	processing				
ENSMUSG00000024052	ENSMUST00000156570	8.445	3.297	2.238	4.660	PCG	processing				
ENSMUSG00000024054	ENSMUST00000127430	2.605	1.597	0.702	1.635	PCG	processing				
ENSMUSG00000024054	ENSMUST00000136071	20.415	22.279	8.395	17.029	PCG	processing				
ENSMUSG00000024054	ENSMUST00000138193	21.864	12.763	5.304	13.310	PCG	processing				
ENSMUSG00000024054	ENSMUST00000147111	10.753	7.577	3.453	7.261	PCG	processing				
ENSMUSG00000024055	ENSMUST00000075253	2.192	1.709	0.550	1.484	PCG	processing				
ENSMUSG00000024055	ENSMUST00000137222	2.434	2.342	0.661	1.812	PCG	processing				
ENSMUSG00000024055	ENSMUST00000139353	1.671	1.554	0.453	1.226	PCG	processing				
ENSMUSG00000024055	ENSMUST00000141325	0.666	0.363	0.107	0.378	PCG	processing				
ENSMUSG00000024055	ENSMUST00000145683	0.471	0.193	0.158	0.274	PCG	processing				
ENSMUSG00000024055	ENSMUST00000146718	6.408	6.890	1.890	5.063	PCG	processing				
ENSMUSG00000024056	ENSMUST00000024851	29.031	17.772	7.136	17.979	PCG	processing				
ENSMUSG00000024065	ENSMUST00000024860	NA	9.313	5.344	7.328	PCG	processing				
ENSMUSG00000024067	ENSMUST00000112571	59.816	36.658	14.455	36.977	PCG	processing				
ENSMUSG00000024067	ENSMUST00000164832	89.902	53.113	18.847	53.954	PCG	processing				
ENSMUSG00000024068	ENSMUST00000024869	21.386	13.721	5.118	13.409	PCG	processing				
ENSMUSG00000024069	ENSMUST00000024870	14.397	7.042	2.351	7.930	PCG	processing				
ENSMUSG00000024069	ENSMUST00000179074	16.611	8.295	2.874	9.260	PCG	processing				
ENSMUSG00000024070	ENSMUST00000003191	14.021	7.639	4.070	8.577	PCG	processing				
ENSMUSG00000024070	ENSMUST00000118768	10.575	5.362	3.059	6.332	PCG	processing				
ENSMUSG00000024070	ENSMUST00000118991	8.571	3.455	2.133	4.720	PCG	processing				
ENSMUSG00000024070	ENSMUST00000119284	15.026	7.594	3.902	8.841	PCG	processing				
ENSMUSG00000024070	ENSMUST00000124229	6.213	2.986	1.760	3.653	PCG	processing				
ENSMUSG00000024070	ENSMUST00000130070	19.664	6.596	3.190	9.817	PCG	processing				
ENSMUSG00000024070	ENSMUST00000146917	8.773	4.964	2.691	5.476	PCG	processing				
ENSMUSG00000024070	ENSMUST00000168887	20.877	10.417	5.539	12.278	PCG	processing				
ENSMUSG00000024072	ENSMUST00000024873	8.263	4.013	2.093	4.790	PCG	processing				
ENSMUSG00000024073	ENSMUST00000177957	37.917	16.574	9.482	21.324	PCG	processing				
ENSMUSG00000024073	ENSMUST00000180037	29.273	15.931	7.116	17.440	PCG	processing				
ENSMUSG00000024074	ENSMUST00000112498	4.781	2.110	0.792	2.561	PCG	processing				
ENSMUSG00000024077	ENSMUST00000024881	9.913	7.460	2.296	6.556	PCG	processing				
ENSMUSG00000024077	ENSMUST00000145480	4.247	2.993	1.149	2.796	PCG	processing				
ENSMUSG00000024077	ENSMUST00000145910	15.792	9.920	3.244	9.652	PCG	processing				
ENSMUSG00000024078	ENSMUST00000024882	26.836	13.868	6.353	15.686	PCG	processing				
ENSMUSG00000024079	ENSMUST00000024884	14.863	9.814	4.452	9.710	PCG	processing				
ENSMUSG00000024079	ENSMUST00000169940	7.563	13.602	3.939	8.368	PCG	processing				
ENSMUSG00000024079	ENSMUST00000171451	2.609	1.631	1.511	1.917	PCG	processing				
ENSMUSG00000024079	ENSMUST00000171852	5.847	2.989	2.447	3.761	PCG	processing				
ENSMUSG00000024081	ENSMUST00000024885	36.633	25.170	8.311	23.371	PCG	processing				
ENSMUSG00000024082	ENSMUST00000024887	10.602	6.136	2.200	6.313	PCG	processing				
ENSMUSG00000024083	ENSMUST00000024888	14.172	7.442	5.044	8.886	PCG	processing				
ENSMUSG00000024083	ENSMUST00000024889	15.436	8.494	5.433	9.788	PCG	processing				
ENSMUSG00000024083	ENSMUST00000172733	12.606	6.500	3.477	7.528	PCG	processing				
ENSMUSG00000024083	ENSMUST00000172818	12.006	6.226	3.684	7.305	PCG	processing				
ENSMUSG00000024084	ENSMUST00000040789	5.424	4.276	0.714	3.471	PCG	processing				
ENSMUSG00000024085	ENSMUST00000086723	19.072	10.387	5.418	11.626	PCG	processing				
ENSMUSG00000024085	ENSMUST00000169239	10.134	5.907	3.365	6.469	PCG	processing				
ENSMUSG00000024085	ENSMUST00000169668	15.822	8.184	4.500	9.502	PCG	processing				
ENSMUSG00000024091	ENSMUST00000024897	18.328	9.540	4.516	10.794	PCG	processing				
ENSMUSG00000024095	ENSMUST00000061331	38.317	25.711	9.156	24.395	PCG	processing				
ENSMUSG00000024096	ENSMUST00000024905	23.906	12.152	5.837	13.965	PCG	processing				
ENSMUSG00000024096	ENSMUST00000166543	22.247	10.728	5.234	12.736	PCG	processing				
ENSMUSG00000024097	ENSMUST00000063417	8.439	3.894	1.346	4.560	PCG	processing				
ENSMUSG00000024098	ENSMUST00000024906	40.615	29.580	9.653	26.616	PCG	processing				
ENSMUSG00000024099	ENSMUST00000024909	17.975	10.248	4.476	10.900	PCG	processing				
ENSMUSG00000024099	ENSMUST00000138847	64.648	26.965	9.392	33.668	PCG	processing				
ENSMUSG00000024099	ENSMUST00000143987	12.337	7.464	3.191	7.664	PCG	processing				
ENSMUSG00000024099	ENSMUST00000147484	7.568	5.489	1.665	4.907	PCG	processing				
ENSMUSG00000024101	ENSMUST00000072383	13.402	4.509	1.996	6.635	PCG	processing				
ENSMUSG00000024101	ENSMUST00000116556	11.809	4.937	2.445	6.397	PCG	processing				
ENSMUSG00000024104	ENSMUST00000036759	12.330	8.048	3.377	7.919	PCG	processing				
ENSMUSG00000024112	ENSMUST00000161454	4.549	2.167	NA	3.358	PCG	processing				
ENSMUSG00000024114	ENSMUST00000024926	0.472	0.398	0.202	0.357	PCG	processing				
ENSMUSG00000024114	ENSMUST00000122936	0.472	0.415	0.193	0.360	PCG	processing				
ENSMUSG00000024114	ENSMUST00000151797	10.081	7.458	2.056	6.532	PCG	processing				
ENSMUSG00000024118	ENSMUST00000024930	15.642	6.870	3.795	8.769	PCG	processing				
ENSMUSG00000024118	ENSMUST00000124557	13.610	6.742	3.019	7.790	PCG	processing				
ENSMUSG00000024118	ENSMUST00000137648	15.137	6.844	3.442	8.474	PCG	processing				
ENSMUSG00000024118	ENSMUST00000138818	19.942	8.104	4.873	10.973	PCG	processing				
ENSMUSG00000024120	ENSMUST00000112308	23.078	13.712	6.615	14.469	PCG	processing				
ENSMUSG00000024120	ENSMUST00000159222	7.115	3.372	1.164	3.884	PCG	processing				
ENSMUSG00000024120	ENSMUST00000160011	16.443	7.962	3.739	9.381	PCG	processing				
ENSMUSG00000024120	ENSMUST00000160414	29.619	20.126	3.541	17.762	PCG	processing				
ENSMUSG00000024120	ENSMUST00000161299	5.921	2.828	1.470	3.406	PCG	processing				
ENSMUSG00000024120	ENSMUST00000161928	6.982	3.269	1.782	4.011	PCG	processing				
ENSMUSG00000024120	ENSMUST00000162799	12.963	9.897	3.727	8.862	PCG	processing				
ENSMUSG00000024121	ENSMUST00000024932	28.877	10.747	4.048	14.558	PCG	processing				
ENSMUSG00000024121	ENSMUST00000098862	40.407	14.238	5.855	20.167	PCG	processing				
ENSMUSG00000024121	ENSMUST00000148541	23.590	9.488	3.409	12.162	PCG	processing				
ENSMUSG00000024121	ENSMUST00000150647	28.670	10.911	3.429	14.337	PCG	processing				
ENSMUSG00000024121	ENSMUST00000151061	38.657	17.656	4.423	20.245	PCG	processing				
ENSMUSG00000024121	ENSMUST00000156061	14.755	5.412	1.895	7.354	PCG	processing				
ENSMUSG00000024122	ENSMUST00000052462	29.969	18.706	7.688	18.788	PCG	processing				
ENSMUSG00000024122	ENSMUST00000102927	24.648	14.046	5.139	14.611	PCG	processing				
ENSMUSG00000024122	ENSMUST00000115407	18.813	11.234	5.049	11.699	PCG	processing				
ENSMUSG00000024122	ENSMUST00000115409	23.184	12.914	4.387	13.495	PCG	processing				
ENSMUSG00000024122	ENSMUST00000115411	9.242	6.024	2.306	5.857	PCG	processing				
ENSMUSG00000024122	ENSMUST00000128997	5.033	2.108	0.871	2.670	PCG	processing				
ENSMUSG00000024122	ENSMUST00000140906	11.762	5.295	2.064	6.373	PCG	processing				
ENSMUSG00000024122	ENSMUST00000144533	10.570	4.743	1.944	5.752	PCG	processing				
ENSMUSG00000024122	ENSMUST00000147199	6.604	6.577	2.548	5.243	PCG	processing				
ENSMUSG00000024122	ENSMUST00000150578	3.818	1.326	0.809	1.984	PCG	processing				
ENSMUSG00000024122	ENSMUST00000154982	9.075	3.209	1.359	4.548	PCG	processing				
ENSMUSG00000024127	ENSMUST00000072406	8.764	4.125	1.701	4.863	PCG	processing				
ENSMUSG00000024127	ENSMUST00000171795	13.687	6.178	2.767	7.544	PCG	processing				
ENSMUSG00000024130	ENSMUST00000039013	2.406	1.712	0.670	1.596	PCG	processing				
ENSMUSG00000024130	ENSMUST00000079594	1.802	1.258	0.497	1.186	PCG	processing				
ENSMUSG00000024130	ENSMUST00000117337	1.718	1.304	0.487	1.170	PCG	processing				
ENSMUSG00000024130	ENSMUST00000133816	2.176	0.965	0.620	1.254	PCG	processing				
ENSMUSG00000024130	ENSMUST00000136295	2.874	1.649	0.950	1.825	PCG	processing				
ENSMUSG00000024130	ENSMUST00000148557	2.021	1.139	0.703	1.288	PCG	processing				
ENSMUSG00000024130	ENSMUST00000149233	2.097	0.748	0.599	1.148	PCG	processing				
ENSMUSG00000024132	ENSMUST00000024946	14.452	11.536	5.469	10.486	PCG	processing				
ENSMUSG00000024135	ENSMUST00000095187	11.567	6.231	3.318	7.038	PCG	processing				
ENSMUSG00000024137	ENSMUST00000056032	18.830	11.832	3.305	11.322	PCG	processing				
ENSMUSG00000024140	ENSMUST00000024954	33.998	21.060	10.164	21.741	PCG	processing				
ENSMUSG00000024142	ENSMUST00000070888	8.038	7.589	2.627	6.085	PCG	processing				
ENSMUSG00000024142	ENSMUST00000179163	9.314	8.820	3.382	7.172	PCG	processing				
ENSMUSG00000024143	ENSMUST00000024956	7.247	4.200	2.355	4.601	PCG	processing				
ENSMUSG00000024143	ENSMUST00000139344	3.167	1.257	0.664	1.696	PCG	processing				
ENSMUSG00000024145	ENSMUST00000024957	11.512	7.849	2.991	7.451	PCG	processing				
ENSMUSG00000024146	ENSMUST00000024959	19.913	10.551	4.980	11.815	PCG	processing				
ENSMUSG00000024146	ENSMUST00000160269	29.993	15.648	6.917	17.519	PCG	processing				
ENSMUSG00000024146	ENSMUST00000160824	7.612	3.100	0.565	3.759	PCG	processing				
ENSMUSG00000024150	ENSMUST00000024963	20.008	8.943	3.762	10.904	PCG	processing				
ENSMUSG00000024150	ENSMUST00000129616	4.056	1.379	0.284	1.906	PCG	processing				
ENSMUSG00000024150	ENSMUST00000139258	NA	0.632	0.131	0.382	PCG	processing				
ENSMUSG00000024150	ENSMUST00000144236	16.813	8.370	3.171	9.451	PCG	processing				
ENSMUSG00000024150	ENSMUST00000145895	1.629	0.663	0.163	0.818	PCG	processing				
ENSMUSG00000024150	ENSMUST00000151155	2.207	0.913	0.177	1.099	PCG	processing				
ENSMUSG00000024150	ENSMUST00000155904	3.118	1.380	0.450	1.649	PCG	processing				
ENSMUSG00000024151	ENSMUST00000024967	36.593	19.911	10.549	22.351	PCG	processing				
ENSMUSG00000024151	ENSMUST00000172596	26.064	13.093	6.706	15.288	PCG	processing				
ENSMUSG00000024151	ENSMUST00000172855	16.146	12.746	3.251	10.714	PCG	processing				
ENSMUSG00000024151	ENSMUST00000173097	64.287	30.175	18.227	37.563	PCG	processing				
ENSMUSG00000024151	ENSMUST00000174240	6.558	3.483	1.689	3.910	PCG	processing				
ENSMUSG00000024151	ENSMUST00000174703	20.234	12.418	6.007	12.886	PCG	processing				
ENSMUSG00000024154	ENSMUST00000024970	3.121	2.027	NA	2.574	PCG	processing				
ENSMUSG00000024158	ENSMUST00000024974	12.262	10.188	2.623	8.358	PCG	processing				
ENSMUSG00000024158	ENSMUST00000118788	19.856	11.328	4.213	11.799	PCG	processing				
ENSMUSG00000024158	ENSMUST00000130989	9.880	10.299	3.254	7.811	PCG	processing				
ENSMUSG00000024158	ENSMUST00000149716	7.539	6.354	2.611	5.501	PCG	processing				
ENSMUSG00000024158	ENSMUST00000154363	9.779	5.536	3.050	6.122	PCG	processing				
ENSMUSG00000024158	ENSMUST00000163132	9.773	9.542	2.138	7.151	PCG	processing				
ENSMUSG00000024158	ENSMUST00000164251	12.429	6.584	3.723	7.579	PCG	processing				
ENSMUSG00000024158	ENSMUST00000169200	18.138	10.942	3.913	10.998	PCG	processing				
ENSMUSG00000024160	ENSMUST00000024976	13.373	5.010	2.573	6.986	PCG	processing				
ENSMUSG00000024160	ENSMUST00000068508	15.810	8.764	2.723	9.099	PCG	processing				
ENSMUSG00000024160	ENSMUST00000117890	23.715	12.093	4.286	13.365	PCG	processing				
ENSMUSG00000024160	ENSMUST00000119829	15.164	7.966	2.734	8.621	PCG	processing				
ENSMUSG00000024160	ENSMUST00000120943	10.626	5.211	1.786	5.874	PCG	processing				
ENSMUSG00000024160	ENSMUST00000130194	9.292	3.641	1.396	4.776	PCG	processing				
ENSMUSG00000024160	ENSMUST00000134932	15.793	8.671	3.004	9.156	PCG	processing				
ENSMUSG00000024160	ENSMUST00000168265	17.720	8.739	3.018	9.826	PCG	processing				
ENSMUSG00000024163	ENSMUST00000088345	4.963	3.795	1.337	3.365	PCG	processing				
ENSMUSG00000024163	ENSMUST00000115228	4.507	3.239	1.199	2.982	PCG	processing				
ENSMUSG00000024163	ENSMUST00000115229	4.619	3.367	1.220	3.069	PCG	processing				
ENSMUSG00000024163	ENSMUST00000117509	6.358	4.218	1.591	4.056	PCG	processing				
ENSMUSG00000024163	ENSMUST00000119115	3.296	2.360	0.874	2.177	PCG	processing				
ENSMUSG00000024163	ENSMUST00000120035	4.888	3.099	1.240	3.076	PCG	processing				
ENSMUSG00000024163	ENSMUST00000121723	4.682	3.131	1.089	2.967	PCG	processing				
ENSMUSG00000024163	ENSMUST00000121787	3.249	2.332	0.852	2.144	PCG	processing				
ENSMUSG00000024163	ENSMUST00000126280	2.127	1.308	0.533	1.323	PCG	processing				
ENSMUSG00000024163	ENSMUST00000144336	3.695	3.549	1.333	2.859	PCG	processing				
ENSMUSG00000024163	ENSMUST00000146706	3.398	2.645	1.142	2.395	PCG	processing				
ENSMUSG00000024163	ENSMUST00000146923	2.442	1.467	0.622	1.510	PCG	processing				
ENSMUSG00000024163	ENSMUST00000148360	13.039	6.133	3.122	7.431	PCG	processing				
ENSMUSG00000024163	ENSMUST00000152486	5.820	4.227	NA	5.024	PCG	processing				
ENSMUSG00000024163	ENSMUST00000178969	6.478	4.529	1.639	4.215	PCG	processing				
ENSMUSG00000024165	ENSMUST00000024981	29.319	16.905	5.837	17.354	PCG	processing				
ENSMUSG00000024169	ENSMUST00000024983	5.421	3.797	1.747	3.655	PCG	processing				
ENSMUSG00000024169	ENSMUST00000137386	5.821	4.053	2.110	3.995	PCG	processing				
ENSMUSG00000024169	ENSMUST00000139300	7.529	9.622	3.776	6.975	PCG	processing				
ENSMUSG00000024169	ENSMUST00000140692	7.752	4.936	2.951	5.213	PCG	processing				
ENSMUSG00000024169	ENSMUST00000142000	7.173	4.155	2.158	4.496	PCG	processing				
ENSMUSG00000024169	ENSMUST00000153895	8.796	5.610	2.529	5.645	PCG	processing				
ENSMUSG00000024169	ENSMUST00000156945	12.893	8.602	3.569	8.354	PCG	processing				
ENSMUSG00000024170	ENSMUST00000024987	7.160	3.146	0.986	3.764	PCG	processing				
ENSMUSG00000024170	ENSMUST00000115181	5.220	2.423	0.815	2.819	PCG	processing				
ENSMUSG00000024170	ENSMUST00000139196	2.549	1.816	0.332	1.566	PCG	processing				
ENSMUSG00000024170	ENSMUST00000143390	3.852	4.352	0.767	2.990	PCG	processing				
ENSMUSG00000024170	ENSMUST00000146522	1.605	1.202	0.381	1.063	PCG	processing				
ENSMUSG00000024170	ENSMUST00000151205	1.437	2.025	NA	1.731	PCG	processing				
ENSMUSG00000024170	ENSMUST00000152460	9.653	7.275	1.801	6.243	PCG	processing				
ENSMUSG00000024170	ENSMUST00000155607	5.452	2.502	0.950	2.968	PCG	processing				
ENSMUSG00000024170	ENSMUST00000155632	10.343	6.769	2.601	6.571	PCG	processing				
ENSMUSG00000024174	ENSMUST00000086876	11.318	4.651	2.200	6.056	PCG	processing				
ENSMUSG00000024177	ENSMUST00000025007	42.638	13.449	7.632	21.240	PCG	processing				
ENSMUSG00000024180	ENSMUST00000025010	7.562	6.843	1.568	5.325	PCG	processing				
ENSMUSG00000024180	ENSMUST00000128597	24.815	10.585	6.168	13.856	PCG	processing				
ENSMUSG00000024181	ENSMUST00000025014	16.843	11.268	5.171	11.094	PCG	processing				
ENSMUSG00000024181	ENSMUST00000127647	13.862	10.994	3.965	9.607	PCG	processing				
ENSMUSG00000024182	ENSMUST00000074370	5.500	3.058	1.262	3.273	PCG	processing				
ENSMUSG00000024182	ENSMUST00000118904	4.262	2.401	1.075	2.580	PCG	processing				
ENSMUSG00000024182	ENSMUST00000163421	4.120	1.964	1.027	2.370	PCG	processing				
ENSMUSG00000024182	ENSMUST00000168282	3.480	1.827	0.556	1.954	PCG	processing				
ENSMUSG00000024186	ENSMUST00000025020	1.462	1.545	0.323	1.110	PCG	processing				
ENSMUSG00000024186	ENSMUST00000122058	1.574	1.236	0.324	1.045	PCG	processing				
ENSMUSG00000024186	ENSMUST00000139639	1.379	1.214	0.274	0.956	PCG	processing				
ENSMUSG00000024186	ENSMUST00000147220	2.006	1.611	0.575	1.397	PCG	processing				
ENSMUSG00000024186	ENSMUST00000152676	1.491	1.537	0.296	1.108	PCG	processing				
ENSMUSG00000024186	ENSMUST00000155072	1.035	0.800	0.205	0.680	PCG	processing				
ENSMUSG00000024187	ENSMUST00000114988	0.598	0.499	0.158	0.418	PCG	processing				
ENSMUSG00000024187	ENSMUST00000118487	1.020	0.853	0.257	0.710	PCG	processing				
ENSMUSG00000024187	ENSMUST00000151293	0.662	0.965	NA	0.813	PCG	processing				
ENSMUSG00000024188	ENSMUST00000025023	0.932	0.594	0.290	0.605	PCG	processing				
ENSMUSG00000024188	ENSMUST00000114976	0.151	0.102	0.044	0.099	PCG	processing				
ENSMUSG00000024188	ENSMUST00000119928	0.476	0.261	0.136	0.291	PCG	processing				
ENSMUSG00000024188	ENSMUST00000129226	0.791	1.271	0.232	0.765	PCG	processing				
ENSMUSG00000024188	ENSMUST00000133032	0.279	0.200	0.090	0.190	PCG	processing				
ENSMUSG00000024188	ENSMUST00000140427	0.130	0.104	0.043	0.092	PCG	processing				
ENSMUSG00000024188	ENSMUST00000148894	0.367	0.260	0.119	0.249	PCG	processing				
ENSMUSG00000024188	ENSMUST00000152107	0.118	0.058	0.029	0.068	PCG	processing				
ENSMUSG00000024188	ENSMUST00000154235	0.198	0.108	0.052	0.119	PCG	processing				
ENSMUSG00000024188	ENSMUST00000155151	2.258	1.086	0.621	1.322	PCG	processing				
ENSMUSG00000024190	ENSMUST00000025025	51.198	41.170	23.628	38.665	PCG	processing				
ENSMUSG00000024190	ENSMUST00000126178	25.243	16.622	9.504	17.123	PCG	processing				
ENSMUSG00000024190	ENSMUST00000146077	70.306	171.977	63.760	102.014	PCG	processing				
ENSMUSG00000024191	ENSMUST00000015725	4.740	2.302	0.782	2.608	PCG	processing				
ENSMUSG00000024191	ENSMUST00000126505	4.373	2.446	0.871	2.563	PCG	processing				
ENSMUSG00000024191	ENSMUST00000128461	6.826	3.826	1.779	4.144	PCG	processing				
ENSMUSG00000024191	ENSMUST00000131362	NA	3.087	1.328	2.207	PCG	processing				
ENSMUSG00000024191	ENSMUST00000134344	7.275	3.545	1.499	4.106	PCG	processing				
ENSMUSG00000024191	ENSMUST00000135824	3.329	1.990	0.726	2.015	PCG	processing				
ENSMUSG00000024191	ENSMUST00000135899	10.983	5.929	NA	8.456	PCG	processing				
ENSMUSG00000024191	ENSMUST00000137989	6.657	3.801	1.217	3.892	PCG	processing				
ENSMUSG00000024191	ENSMUST00000147516	4.748	1.682	0.882	2.437	PCG	processing				
ENSMUSG00000024194	ENSMUST00000025027	77.322	37.251	37.244	50.606	PCG	processing				
ENSMUSG00000024194	ENSMUST00000114935	126.369	58.839	NA	92.604	PCG	processing				
ENSMUSG00000024197	ENSMUST00000019726	8.660	4.798	1.943	5.133	PCG	processing				
ENSMUSG00000024201	ENSMUST00000025036	2.836	1.824	0.697	1.786	PCG	processing				
ENSMUSG00000024201	ENSMUST00000086835	2.456	1.757	0.633	1.616	PCG	processing				
ENSMUSG00000024201	ENSMUST00000132363	3.521	2.729	0.203	2.151	PCG	processing				
ENSMUSG00000024201	ENSMUST00000139679	1.943	1.652	NA	1.798	PCG	processing				
ENSMUSG00000024201	ENSMUST00000141507	NA	2.688	0.874	1.781	PCG	processing				
ENSMUSG00000024206	ENSMUST00000002444	11.843	9.148	3.353	8.115	PCG	processing				
ENSMUSG00000024206	ENSMUST00000086801	7.394	6.067	2.168	5.209	PCG	processing				
ENSMUSG00000024208	ENSMUST00000025045	67.282	36.527	20.913	41.574	PCG	processing				
ENSMUSG00000024208	ENSMUST00000118613	59.995	30.413	17.830	36.080	PCG	processing				
ENSMUSG00000024208	ENSMUST00000119227	54.051	28.330	16.888	33.090	PCG	processing				
ENSMUSG00000024208	ENSMUST00000145148	42.593	21.784	14.127	26.168	PCG	processing				
ENSMUSG00000024212	ENSMUST00000025053	10.409	4.816	1.397	5.541	PCG	processing				
ENSMUSG00000024213	ENSMUST00000025050	5.630	2.837	1.372	3.279	PCG	processing				
ENSMUSG00000024213	ENSMUST00000062397	1.318	0.491	0.354	0.721	PCG	processing				
ENSMUSG00000024213	ENSMUST00000114886	0.974	0.541	0.189	0.568	PCG	processing				
ENSMUSG00000024213	ENSMUST00000127236	1.368	0.695	0.506	0.857	PCG	processing				
ENSMUSG00000024213	ENSMUST00000133048	5.505	2.163	0.799	2.823	PCG	processing				
ENSMUSG00000024213	ENSMUST00000146321	0.377	NA	0.284	0.331	PCG	processing				
ENSMUSG00000024213	ENSMUST00000156429	1.338	0.521	0.331	0.730	PCG	processing				
ENSMUSG00000024213	ENSMUST00000176876	1.420	0.457	0.339	0.739	PCG	processing				
ENSMUSG00000024217	ENSMUST00000071006	5.761	2.335	0.886	2.994	PCG	processing				
ENSMUSG00000024217	ENSMUST00000137581	7.321	2.738	0.950	3.670	PCG	processing				
ENSMUSG00000024218	ENSMUST00000025057	21.563	15.457	3.091	13.370	PCG	processing				
ENSMUSG00000024218	ENSMUST00000114848	18.814	14.572	2.666	12.017	PCG	processing				
ENSMUSG00000024218	ENSMUST00000155667	14.909	22.544	3.184	13.546	PCG	processing				
ENSMUSG00000024219	ENSMUST00000025058	2.478	1.858	0.613	1.650	PCG	processing				
ENSMUSG00000024219	ENSMUST00000088027	2.248	1.444	0.460	1.384	PCG	processing				
ENSMUSG00000024219	ENSMUST00000114842	2.677	1.861	0.620	1.719	PCG	processing				
ENSMUSG00000024219	ENSMUST00000139173	5.529	3.961	1.232	3.574	PCG	processing				
ENSMUSG00000024220	ENSMUST00000002318	2.579	2.445	1.078	2.034	PCG	processing				
ENSMUSG00000024220	ENSMUST00000073534	1.547	1.314	0.567	1.143	PCG	processing				
ENSMUSG00000024220	ENSMUST00000129522	1.828	0.975	0.610	1.138	PCG	processing				
ENSMUSG00000024220	ENSMUST00000133868	3.128	4.158	0.984	2.757	PCG	processing				
ENSMUSG00000024220	ENSMUST00000145313	2.562	2.374	0.787	1.908	PCG	processing				
ENSMUSG00000024222	ENSMUST00000079413	17.911	10.353	4.493	10.919	PCG	processing				
ENSMUSG00000024222	ENSMUST00000114792	12.441	7.905	3.224	7.857	PCG	processing				
ENSMUSG00000024222	ENSMUST00000143685	6.791	4.421	1.752	4.321	PCG	processing				
ENSMUSG00000024222	ENSMUST00000147716	21.884	9.851	5.999	12.578	PCG	processing				
ENSMUSG00000024222	ENSMUST00000153744	3.189	2.416	1.614	2.406	PCG	processing				
ENSMUSG00000024222	ENSMUST00000177939	10.648	6.459	2.704	6.604	PCG	processing				
ENSMUSG00000024228	ENSMUST00000025065	8.870	5.374	3.891	6.045	PCG	processing				
ENSMUSG00000024228	ENSMUST00000174122	4.384	2.228	NA	3.306	PCG	processing				
ENSMUSG00000024231	ENSMUST00000025073	12.933	6.867	2.782	7.528	PCG	processing				
ENSMUSG00000024231	ENSMUST00000080089	23.638	14.070	5.742	14.483	PCG	processing				
ENSMUSG00000024231	ENSMUST00000159443	NA	38.035	17.887	27.961	PCG	processing				
ENSMUSG00000024231	ENSMUST00000161317	18.536	11.048	4.645	11.410	PCG	processing				
ENSMUSG00000024231	ENSMUST00000161852	12.229	8.737	5.034	8.667	PCG	processing				
ENSMUSG00000024231	ENSMUST00000162301	16.384	9.192	3.958	9.845	PCG	processing				
ENSMUSG00000024232	ENSMUST00000025075	NA	5.297	1.552	3.425	PCG	processing				
ENSMUSG00000024234	ENSMUST00000025077	13.078	5.803	2.916	7.265	PCG	processing				
ENSMUSG00000024235	ENSMUST00000172805	7.696	1.698	1.183	3.526	PCG	processing				
ENSMUSG00000024235	ENSMUST00000173930	NA	3.006	1.615	2.310	PCG	processing				
ENSMUSG00000024236	ENSMUST00000025079	8.217	4.726	2.228	5.057	PCG	processing				
ENSMUSG00000024236	ENSMUST00000125512	12.229	6.245	2.744	7.073	PCG	processing				
ENSMUSG00000024236	ENSMUST00000126977	7.897	4.485	1.987	4.790	PCG	processing				
ENSMUSG00000024236	ENSMUST00000127297	5.605	2.988	1.540	3.377	PCG	processing				
ENSMUSG00000024236	ENSMUST00000129543	82.495	55.604	18.554	52.218	PCG	processing				
ENSMUSG00000024236	ENSMUST00000131210	4.621	2.441	1.345	2.802	PCG	processing				
ENSMUSG00000024236	ENSMUST00000131609	5.498	2.597	1.542	3.212	PCG	processing				
ENSMUSG00000024236	ENSMUST00000138258	6.271	3.387	2.167	3.942	PCG	processing				
ENSMUSG00000024236	ENSMUST00000140448	8.124	4.489	2.482	5.032	PCG	processing				
ENSMUSG00000024236	ENSMUST00000143254	7.563	3.990	1.635	4.396	PCG	processing				
ENSMUSG00000024236	ENSMUST00000146723	10.338	3.664	1.437	5.146	PCG	processing				
ENSMUSG00000024236	ENSMUST00000148564	8.228	3.442	3.261	4.977	PCG	processing				
ENSMUSG00000024236	ENSMUST00000153016	8.956	4.460	4.488	5.968	PCG	processing				
ENSMUSG00000024238	ENSMUST00000025081	6.852	2.721	1.343	3.639	PCG	processing				
ENSMUSG00000024238	ENSMUST00000159390	7.928	3.872	1.454	4.418	PCG	processing				
ENSMUSG00000024238	ENSMUST00000159477	1.581	0.689	0.552	0.941	PCG	processing				
ENSMUSG00000024238	ENSMUST00000160522	4.658	2.045	2.786	3.163	PCG	processing				
ENSMUSG00000024238	ENSMUST00000160910	2.831	1.938	0.633	1.801	PCG	processing				
ENSMUSG00000024238	ENSMUST00000161295	10.319	5.243	1.668	5.743	PCG	processing				
ENSMUSG00000024238	ENSMUST00000162892	8.966	3.447	1.524	4.646	PCG	processing				
ENSMUSG00000024238	ENSMUST00000175739	0.488	NA	0.162	0.325	PCG	processing				
ENSMUSG00000024238	ENSMUST00000175925	10.239	4.277	1.656	5.391	PCG	processing				
ENSMUSG00000024238	ENSMUST00000177030	10.798	4.757	2.094	5.883	PCG	processing				
ENSMUSG00000024238	ENSMUST00000177070	4.747	2.638	0.753	2.713	PCG	processing				
ENSMUSG00000024240	ENSMUST00000028100	25.151	10.759	4.163	13.358	PCG	processing				
ENSMUSG00000024240	ENSMUST00000050542	5.210	2.038	1.184	2.811	PCG	processing				
ENSMUSG00000024240	ENSMUST00000115870	22.172	8.566	3.546	11.428	PCG	processing				
ENSMUSG00000024240	ENSMUST00000124926	16.403	9.339	5.368	10.370	PCG	processing				
ENSMUSG00000024241	ENSMUST00000068714	10.384	4.799	2.785	5.989	PCG	processing				
ENSMUSG00000024242	ENSMUST00000025089	20.471	14.334	4.655	13.153	PCG	processing				
ENSMUSG00000024242	ENSMUST00000112389	22.240	14.800	4.878	13.973	PCG	processing				
ENSMUSG00000024246	ENSMUST00000025093	7.603	4.840	2.775	5.073	PCG	processing				
ENSMUSG00000024248	ENSMUST00000025095	53.951	27.238	11.291	30.827	PCG	processing				
ENSMUSG00000024248	ENSMUST00000167741	75.556	35.006	17.059	42.540	PCG	processing				
ENSMUSG00000024251	ENSMUST00000047524	24.673	13.586	6.400	14.886	PCG	processing				
ENSMUSG00000024253	ENSMUST00000025101	33.007	22.563	9.489	21.686	PCG	processing				
ENSMUSG00000024258	ENSMUST00000025106	25.192	10.282	4.073	13.182	PCG	processing				
ENSMUSG00000024259	ENSMUST00000060396	22.811	13.062	6.094	13.989	PCG	processing				
ENSMUSG00000024260	ENSMUST00000025109	41.840	24.780	10.339	25.653	PCG	processing				
ENSMUSG00000024260	ENSMUST00000178164	41.492	23.961	9.956	25.136	PCG	processing				
ENSMUSG00000024269	ENSMUST00000115817	13.962	7.417	3.414	8.264	PCG	processing				
ENSMUSG00000024269	ENSMUST00000148255	6.534	3.454	1.518	3.835	PCG	processing				
ENSMUSG00000024270	ENSMUST00000070726	8.319	5.687	1.927	5.311	PCG	processing				
ENSMUSG00000024270	ENSMUST00000128106	35.573	13.907	4.894	18.124	PCG	processing				
ENSMUSG00000024270	ENSMUST00000152504	6.165	NA	2.930	4.547	PCG	processing				
ENSMUSG00000024270	ENSMUST00000154205	7.323	5.425	2.018	4.922	PCG	processing				
ENSMUSG00000024271	ENSMUST00000025120	23.992	13.214	7.019	14.741	PCG	processing				
ENSMUSG00000024273	ENSMUST00000097646	18.351	8.803	4.836	10.663	PCG	processing				
ENSMUSG00000024276	ENSMUST00000060762	5.443	2.494	0.893	2.943	PCG	processing				
ENSMUSG00000024277	ENSMUST00000025127	54.421	33.711	15.887	34.673	PCG	processing				
ENSMUSG00000024277	ENSMUST00000115830	52.662	36.496	14.864	34.674	PCG	processing				
ENSMUSG00000024277	ENSMUST00000118826	2.390	0.842	0.438	1.223	PCG	processing				
ENSMUSG00000024277	ENSMUST00000141853	3.489	1.857	0.670	2.005	PCG	processing				
ENSMUSG00000024277	ENSMUST00000155708	49.891	32.379	10.672	30.981	PCG	processing				
ENSMUSG00000024277	ENSMUST00000165387	96.613	64.388	23.842	61.614	PCG	processing				
ENSMUSG00000024277	ENSMUST00000170802	42.761	27.395	11.179	27.112	PCG	processing				
ENSMUSG00000024283	ENSMUST00000074919	32.754	16.992	6.557	18.768	PCG	processing				
ENSMUSG00000024283	ENSMUST00000092112	18.420	9.876	3.427	10.575	PCG	processing				
ENSMUSG00000024283	ENSMUST00000165572	32.310	19.557	4.130	18.665	PCG	processing				
ENSMUSG00000024283	ENSMUST00000165854	44.266	22.806	8.848	25.307	PCG	processing				
ENSMUSG00000024283	ENSMUST00000166062	46.078	22.690	7.299	25.355	PCG	processing				
ENSMUSG00000024283	ENSMUST00000166378	18.975	10.258	1.753	10.329	PCG	processing				
ENSMUSG00000024283	ENSMUST00000167020	14.844	8.347	3.002	8.731	PCG	processing				
ENSMUSG00000024283	ENSMUST00000167057	21.980	21.421	5.859	16.420	PCG	processing				
ENSMUSG00000024283	ENSMUST00000167542	18.598	12.941	4.419	11.986	PCG	processing				
ENSMUSG00000024283	ENSMUST00000168446	51.588	25.535	8.372	28.498	PCG	processing				
ENSMUSG00000024283	ENSMUST00000169010	28.796	13.135	3.999	15.310	PCG	processing				
ENSMUSG00000024283	ENSMUST00000169478	7.192	3.592	1.483	4.089	PCG	processing				
ENSMUSG00000024283	ENSMUST00000170854	27.665	22.672	7.438	19.259	PCG	processing				
ENSMUSG00000024283	ENSMUST00000170932	0.761	0.468	NA	0.615	PCG	processing				
ENSMUSG00000024283	ENSMUST00000171042	19.563	9.959	3.223	10.915	PCG	processing				
ENSMUSG00000024283	ENSMUST00000171486	36.831	20.202	6.782	21.272	PCG	processing				
ENSMUSG00000024283	ENSMUST00000172018	34.104	18.101	6.106	19.437	PCG	processing				
ENSMUSG00000024286	ENSMUST00000053917	12.593	6.948	3.606	7.715	PCG	processing				
ENSMUSG00000024287	ENSMUST00000025137	17.483	8.132	4.598	10.071	PCG	processing				
ENSMUSG00000024290	ENSMUST00000067947	37.566	18.163	10.217	21.982	PCG	processing				
ENSMUSG00000024293	ENSMUST00000025142	14.807	7.782	3.731	8.773	PCG	processing				
ENSMUSG00000024293	ENSMUST00000097670	6.329	3.869	1.850	4.016	PCG	processing				
ENSMUSG00000024293	ENSMUST00000115864	3.796	2.096	1.059	2.317	PCG	processing				
ENSMUSG00000024293	ENSMUST00000127099	8.884	5.836	2.469	5.730	PCG	processing				
ENSMUSG00000024293	ENSMUST00000145320	4.532	2.654	1.272	2.820	PCG	processing				
ENSMUSG00000024294	ENSMUST00000052838	13.525	9.887	4.037	9.150	PCG	processing				
ENSMUSG00000024294	ENSMUST00000124288	3.996	2.795	0.981	2.591	PCG	processing				
ENSMUSG00000024294	ENSMUST00000131073	2.304	1.478	0.751	1.511	PCG	processing				
ENSMUSG00000024294	ENSMUST00000150000	1.538	1.194	0.432	1.055	PCG	processing				
ENSMUSG00000024294	ENSMUST00000165555	9.912	7.041	2.541	6.498	PCG	processing				
ENSMUSG00000024298	ENSMUST00000057501	8.160	3.632	1.513	4.435	PCG	processing				
ENSMUSG00000024298	ENSMUST00000159086	28.574	12.288	4.587	15.150	PCG	processing				
ENSMUSG00000024298	ENSMUST00000168337	7.580	3.057	1.192	3.943	PCG	processing				
ENSMUSG00000024299	ENSMUST00000087623	1.849	1.993	0.870	1.571	PCG	processing				
ENSMUSG00000024299	ENSMUST00000172922	2.141	2.269	1.201	1.870	PCG	processing				
ENSMUSG00000024299	ENSMUST00000173013	1.459	1.620	0.799	1.293	PCG	processing				
ENSMUSG00000024299	ENSMUST00000173030	2.310	2.220	1.111	1.880	PCG	processing				
ENSMUSG00000024299	ENSMUST00000173241	1.958	1.854	0.865	1.559	PCG	processing				
ENSMUSG00000024299	ENSMUST00000173813	3.082	3.825	1.123	2.677	PCG	processing				
ENSMUSG00000024299	ENSMUST00000173931	2.435	2.507	1.161	2.034	PCG	processing				
ENSMUSG00000024299	ENSMUST00000173972	6.531	4.351	2.569	4.484	PCG	processing				
ENSMUSG00000024299	ENSMUST00000174104	1.300	1.294	0.633	1.076	PCG	processing				
ENSMUSG00000024299	ENSMUST00000174170	14.587	7.182	2.793	8.187	PCG	processing				
ENSMUSG00000024299	ENSMUST00000174348	2.027	1.924	0.932	1.628	PCG	processing				
ENSMUSG00000024299	ENSMUST00000174666	1.043	0.811	0.515	0.790	PCG	processing				
ENSMUSG00000024301	ENSMUST00000078961	2.092	1.138	0.502	1.244	PCG	processing				
ENSMUSG00000024302	ENSMUST00000047954	6.724	5.235	2.197	4.719	PCG	processing				
ENSMUSG00000024302	ENSMUST00000115832	7.919	5.097	2.285	5.100	PCG	processing				
ENSMUSG00000024304	ENSMUST00000025166	9.593	5.117	2.172	5.627	PCG	processing				
ENSMUSG00000024304	ENSMUST00000115850	14.197	8.254	3.227	8.559	PCG	processing				
ENSMUSG00000024308	ENSMUST00000025161	7.070	5.435	1.482	4.662	PCG	processing				
ENSMUSG00000024308	ENSMUST00000172489	1.129	1.741	0.314	1.061	PCG	processing				
ENSMUSG00000024308	ENSMUST00000172653	2.603	0.956	0.603	1.387	PCG	processing				
ENSMUSG00000024309	ENSMUST00000025163	97.228	71.492	27.000	65.240	PCG	processing				
ENSMUSG00000024309	ENSMUST00000173363	37.660	26.502	12.046	25.403	PCG	processing				
ENSMUSG00000024309	ENSMUST00000174048	80.607	83.787	31.659	65.351	PCG	processing				
ENSMUSG00000024309	ENSMUST00000174426	24.886	16.896	7.617	16.466	PCG	processing				
ENSMUSG00000024309	ENSMUST00000179418	41.817	42.556	20.977	35.117	PCG	processing				
ENSMUSG00000024312	ENSMUST00000025170	75.004	41.364	11.364	42.577	PCG	processing				
ENSMUSG00000024312	ENSMUST00000172546	5.267	5.272	0.414	3.651	PCG	processing				
ENSMUSG00000024317	ENSMUST00000052396	5.955	3.700	1.527	3.727	PCG	processing				
ENSMUSG00000024317	ENSMUST00000072847	5.578	3.759	1.609	3.649	PCG	processing				
ENSMUSG00000024319	ENSMUST00000025178	6.105	4.868	1.044	4.006	PCG	processing				
ENSMUSG00000024319	ENSMUST00000173196	6.721	4.178	1.075	3.991	PCG	processing				
ENSMUSG00000024319	ENSMUST00000173318	10.562	NA	1.592	6.077	PCG	processing				
ENSMUSG00000024319	ENSMUST00000174588	3.103	1.651	0.670	1.808	PCG	processing				
ENSMUSG00000024325	ENSMUST00000025183	14.104	9.133	1.551	8.263	PCG	processing				
ENSMUSG00000024327	ENSMUST00000169397	43.632	15.416	8.073	22.374	PCG	processing				
ENSMUSG00000024327	ENSMUST00000171872	5.135	3.733	0.783	3.217	PCG	processing				
ENSMUSG00000024335	ENSMUST00000025193	72.481	41.019	14.733	42.744	PCG	processing				
ENSMUSG00000024335	ENSMUST00000095347	49.122	28.234	10.192	29.183	PCG	processing				
ENSMUSG00000024335	ENSMUST00000114242	48.035	28.128	9.716	28.627	PCG	processing				
ENSMUSG00000024335	ENSMUST00000148143	129.347	110.724	22.199	87.424	PCG	processing				
ENSMUSG00000024335	ENSMUST00000151986	22.929	13.384	4.293	13.535	PCG	processing				
ENSMUSG00000024335	ENSMUST00000154232	43.757	26.222	8.799	26.259	PCG	processing				
ENSMUSG00000024335	ENSMUST00000173032	57.411	22.661	8.499	29.524	PCG	processing				
ENSMUSG00000024335	ENSMUST00000173204	47.751	58.371	16.343	40.822	PCG	processing				
ENSMUSG00000024339	ENSMUST00000025197	0.760	0.898	NA	0.829	PCG	processing				
ENSMUSG00000024339	ENSMUST00000127543	1.198	1.352	NA	1.275	PCG	processing				
ENSMUSG00000024346	ENSMUST00000025204	7.211	4.012	1.592	4.272	PCG	processing				
ENSMUSG00000024350	ENSMUST00000025208	8.757	6.616	2.149	5.841	PCG	processing				
ENSMUSG00000024352	ENSMUST00000025209	1.786	3.030	0.815	1.877	PCG	processing				
ENSMUSG00000024352	ENSMUST00000096573	1.806	NA	0.608	1.207	PCG	processing				
ENSMUSG00000024357	ENSMUST00000025215	3.099	1.706	0.988	1.931	PCG	processing				
ENSMUSG00000024359	ENSMUST00000025217	47.855	28.079	11.265	29.067	PCG	processing				
ENSMUSG00000024359	ENSMUST00000172829	11.038	12.876	2.740	8.885	PCG	processing				
ENSMUSG00000024359	ENSMUST00000173701	61.052	26.492	26.550	38.032	PCG	processing				
ENSMUSG00000024359	ENSMUST00000173806	12.571	6.210	2.956	7.245	PCG	processing				
ENSMUSG00000024360	ENSMUST00000025218	44.789	21.914	7.821	24.841	PCG	processing				
ENSMUSG00000024369	ENSMUST00000097343	43.299	24.748	11.537	26.528	PCG	processing				
ENSMUSG00000024369	ENSMUST00000165953	60.937	32.619	15.319	36.292	PCG	processing				
ENSMUSG00000024369	ENSMUST00000173065	14.113	5.670	4.289	8.024	PCG	processing				
ENSMUSG00000024369	ENSMUST00000173357	59.515	32.072	14.556	35.381	PCG	processing				
ENSMUSG00000024369	ENSMUST00000173775	2.402	NA	0.487	1.445	PCG	processing				
ENSMUSG00000024370	ENSMUST00000025228	7.760	5.104	1.575	4.813	PCG	processing				
ENSMUSG00000024370	ENSMUST00000133162	19.794	13.815	4.374	12.661	PCG	processing				
ENSMUSG00000024370	ENSMUST00000133181	27.134	19.806	5.874	17.605	PCG	processing				
ENSMUSG00000024370	ENSMUST00000136943	13.066	9.504	4.080	8.884	PCG	processing				
ENSMUSG00000024370	ENSMUST00000136949	17.858	NA	5.650	11.754	PCG	processing				
ENSMUSG00000024370	ENSMUST00000138400	24.734	31.966	1.679	19.460	PCG	processing				
ENSMUSG00000024370	ENSMUST00000151409	2.893	1.351	0.783	1.675	PCG	processing				
ENSMUSG00000024371	ENSMUST00000025230	1.468	1.539	0.724	1.244	PCG	processing				
ENSMUSG00000024371	ENSMUST00000148431	2.267	2.189	0.810	1.755	PCG	processing				
ENSMUSG00000024371	ENSMUST00000152417	1.452	1.669	0.629	1.250	PCG	processing				
ENSMUSG00000024371	ENSMUST00000174279	2.071	0.852	0.351	1.091	PCG	processing				
ENSMUSG00000024371	ENSMUST00000176332	4.061	1.625	0.824	2.170	PCG	processing				
ENSMUSG00000024376	ENSMUST00000025234	11.758	6.654	3.060	7.157	PCG	processing				
ENSMUSG00000024378	ENSMUST00000025236	23.478	19.894	4.958	16.110	PCG	processing				
ENSMUSG00000024378	ENSMUST00000118990	4.825	7.798	1.776	4.800	PCG	processing				
ENSMUSG00000024378	ENSMUST00000119991	7.138	9.199	2.189	6.175	PCG	processing				
ENSMUSG00000024378	ENSMUST00000141617	4.320	3.797	1.357	3.158	PCG	processing				
ENSMUSG00000024382	ENSMUST00000025241	22.133	13.708	5.353	13.731	PCG	processing				
ENSMUSG00000024382	ENSMUST00000129023	17.665	10.020	5.146	10.943	PCG	processing				
ENSMUSG00000024382	ENSMUST00000142213	23.935	16.347	6.506	15.596	PCG	processing				
ENSMUSG00000024383	ENSMUST00000096575	5.234	3.282	1.119	3.211	PCG	processing				
ENSMUSG00000024384	ENSMUST00000025243	14.184	7.156	3.377	8.239	PCG	processing				
ENSMUSG00000024387	ENSMUST00000025246	35.365	22.979	7.617	21.987	PCG	processing				
ENSMUSG00000024387	ENSMUST00000172765	22.175	15.758	4.784	14.239	PCG	processing				
ENSMUSG00000024387	ENSMUST00000173114	36.012	20.216	7.617	21.282	PCG	processing				
ENSMUSG00000024387	ENSMUST00000173189	176.669	NA	17.024	96.847	PCG	processing				
ENSMUSG00000024387	ENSMUST00000173633	18.061	10.880	4.312	11.084	PCG	processing				
ENSMUSG00000024387	ENSMUST00000173915	11.484	10.983	3.088	8.518	PCG	processing				
ENSMUSG00000024387	ENSMUST00000174024	19.914	14.813	4.724	13.150	PCG	processing				
ENSMUSG00000024387	ENSMUST00000174306	16.704	12.839	3.325	10.956	PCG	processing				
ENSMUSG00000024387	ENSMUST00000174779	23.736	17.592	5.649	15.659	PCG	processing				
ENSMUSG00000024392	ENSMUST00000025250	25.466	22.508	7.271	18.415	PCG	processing				
ENSMUSG00000024392	ENSMUST00000166426	20.153	16.271	5.463	13.962	PCG	processing				
ENSMUSG00000024392	ENSMUST00000172571	12.846	11.497	3.286	9.209	PCG	processing				
ENSMUSG00000024392	ENSMUST00000172882	14.538	11.353	6.875	10.922	PCG	processing				
ENSMUSG00000024392	ENSMUST00000172889	3.197	3.711	1.116	2.674	PCG	processing				
ENSMUSG00000024392	ENSMUST00000172993	10.086	8.322	2.438	6.949	PCG	processing				
ENSMUSG00000024392	ENSMUST00000173491	2.996	3.335	1.041	2.457	PCG	processing				
ENSMUSG00000024392	ENSMUST00000173535	14.105	13.320	5.435	10.953	PCG	processing				
ENSMUSG00000024392	ENSMUST00000173550	12.557	11.835	3.164	9.185	PCG	processing				
ENSMUSG00000024392	ENSMUST00000173952	4.117	4.418	1.546	3.360	PCG	processing				
ENSMUSG00000024392	ENSMUST00000174281	15.683	15.096	4.389	11.722	PCG	processing				
ENSMUSG00000024392	ENSMUST00000174478	1.923	3.071	0.736	1.910	PCG	processing				
ENSMUSG00000024393	ENSMUST00000025253	22.005	16.190	4.083	14.093	PCG	processing				
ENSMUSG00000024393	ENSMUST00000172929	1.502	0.946	0.314	0.921	PCG	processing				
ENSMUSG00000024393	ENSMUST00000174386	NA	35.472	19.332	27.402	PCG	processing				
ENSMUSG00000024393	ENSMUST00000174805	12.028	9.669	2.151	7.949	PCG	processing				
ENSMUSG00000024400	ENSMUST00000025264	4.970	2.478	1.037	2.828	PCG	processing				
ENSMUSG00000024400	ENSMUST00000082319	5.919	2.755	1.096	3.256	PCG	processing				
ENSMUSG00000024403	ENSMUST00000068261	1.188	3.051	0.409	1.549	PCG	processing				
ENSMUSG00000024403	ENSMUST00000118384	5.209	7.929	0.763	4.633	PCG	processing				
ENSMUSG00000024403	ENSMUST00000130992	2.723	3.574	NA	3.149	PCG	processing				
ENSMUSG00000024403	ENSMUST00000146711	3.097	2.930	0.648	2.225	PCG	processing				
ENSMUSG00000024404	ENSMUST00000025270	18.777	12.730	3.895	11.801	PCG	processing				
ENSMUSG00000024406	ENSMUST00000025271	20.953	12.019	4.243	12.405	PCG	processing				
ENSMUSG00000024406	ENSMUST00000172651	174.088	61.020	16.719	83.942	PCG	processing				
ENSMUSG00000024406	ENSMUST00000173256	102.228	48.473	10.530	53.744	PCG	processing				
ENSMUSG00000024406	ENSMUST00000173805	140.075	66.870	13.033	73.326	PCG	processing				
ENSMUSG00000024406	ENSMUST00000173934	16.110	8.510	3.154	9.258	PCG	processing				
ENSMUSG00000024406	ENSMUST00000174782	64.001	31.367	7.479	34.282	PCG	processing				
ENSMUSG00000024410	ENSMUST00000025276	1.455	1.279	0.449	1.061	PCG	processing				
ENSMUSG00000024410	ENSMUST00000126523	2.745	1.778	0.754	1.759	PCG	processing				
ENSMUSG00000024410	ENSMUST00000127123	2.507	2.269	0.803	1.860	PCG	processing				
ENSMUSG00000024410	ENSMUST00000134046	NA	9.579	3.418	6.498	PCG	processing				
ENSMUSG00000024410	ENSMUST00000134756	7.943	5.838	4.288	6.023	PCG	processing				
ENSMUSG00000024410	ENSMUST00000138866	4.387	1.997	0.767	2.384	PCG	processing				
ENSMUSG00000024410	ENSMUST00000139151	5.615	4.301	2.589	4.168	PCG	processing				
ENSMUSG00000024410	ENSMUST00000153233	6.624	4.823	2.411	4.619	PCG	processing				
ENSMUSG00000024410	ENSMUST00000155431	1.859	1.514	0.601	1.325	PCG	processing				
ENSMUSG00000024413	ENSMUST00000025279	23.635	15.044	5.450	14.710	PCG	processing				
ENSMUSG00000024413	ENSMUST00000133112	17.693	6.544	3.150	9.129	PCG	processing				
ENSMUSG00000024413	ENSMUST00000144435	4.128	11.208	NA	7.668	PCG	processing				
ENSMUSG00000024413	ENSMUST00000145771	18.044	10.730	3.145	10.640	PCG	processing				
ENSMUSG00000024413	ENSMUST00000149211	20.385	7.939	3.833	10.719	PCG	processing				
ENSMUSG00000024414	ENSMUST00000025278	63.858	46.649	13.259	41.255	PCG	processing				
ENSMUSG00000024414	ENSMUST00000125148	19.998	12.279	3.736	12.004	PCG	processing				
ENSMUSG00000024414	ENSMUST00000129498	10.097	4.895	1.642	5.545	PCG	processing				
ENSMUSG00000024414	ENSMUST00000132813	48.060	38.474	10.014	32.183	PCG	processing				
ENSMUSG00000024422	ENSMUST00000025292	13.689	11.225	2.959	9.291	PCG	processing				
ENSMUSG00000024422	ENSMUST00000172730	13.973	8.544	2.787	8.435	PCG	processing				
ENSMUSG00000024422	ENSMUST00000173596	22.791	14.287	4.000	13.693	PCG	processing				
ENSMUSG00000024422	ENSMUST00000173967	20.612	11.387	4.395	12.131	PCG	processing				
ENSMUSG00000024422	ENSMUST00000174308	36.459	24.453	9.957	23.623	PCG	processing				
ENSMUSG00000024422	ENSMUST00000174366	11.484	9.692	2.329	7.835	PCG	processing				
ENSMUSG00000024423	ENSMUST00000025290	15.333	8.093	2.643	8.690	PCG	processing				
ENSMUSG00000024424	ENSMUST00000025294	2.247	0.766	0.384	1.132	PCG	processing				
ENSMUSG00000024424	ENSMUST00000169401	3.010	0.925	0.532	1.489	PCG	processing				
ENSMUSG00000024425	ENSMUST00000025293	21.442	16.073	8.843	15.453	PCG	processing				
ENSMUSG00000024426	ENSMUST00000056034	8.491	6.044	2.965	5.833	PCG	processing				
ENSMUSG00000024426	ENSMUST00000061052	1.765	1.076	0.730	1.191	PCG	processing				
ENSMUSG00000024426	ENSMUST00000077494	2.181	1.157	0.948	1.428	PCG	processing				
ENSMUSG00000024426	ENSMUST00000126744	1.983	0.823	0.627	1.144	PCG	processing				
ENSMUSG00000024426	ENSMUST00000127959	7.217	6.319	1.868	5.135	PCG	processing				
ENSMUSG00000024426	ENSMUST00000130309	4.962	1.730	2.596	3.096	PCG	processing				
ENSMUSG00000024426	ENSMUST00000137069	9.094	2.264	3.097	4.819	PCG	processing				
ENSMUSG00000024426	ENSMUST00000140292	4.945	2.883	1.798	3.209	PCG	processing				
ENSMUSG00000024426	ENSMUST00000140990	4.907	3.554	1.474	3.312	PCG	processing				
ENSMUSG00000024426	ENSMUST00000141132	6.115	1.787	2.149	3.350	PCG	processing				
ENSMUSG00000024426	ENSMUST00000141662	7.011	5.543	2.516	5.023	PCG	processing				
ENSMUSG00000024426	ENSMUST00000143114	5.685	4.074	2.652	4.137	PCG	processing				
ENSMUSG00000024426	ENSMUST00000149277	2.756	1.405	1.062	1.741	PCG	processing				
ENSMUSG00000024426	ENSMUST00000151009	4.565	1.936	2.669	3.057	PCG	processing				
ENSMUSG00000024429	ENSMUST00000087200	15.577	10.702	7.649	11.310	PCG	processing				
ENSMUSG00000024430	ENSMUST00000080415	0.692	0.223	0.161	0.359	PCG	processing				
ENSMUSG00000024430	ENSMUST00000115857	2.058	0.629	0.529	1.072	PCG	processing				
ENSMUSG00000024430	ENSMUST00000119108	1.910	0.498	0.604	1.004	PCG	processing				
ENSMUSG00000024430	ENSMUST00000121018	2.635	1.175	1.062	1.624	PCG	processing				
ENSMUSG00000024430	ENSMUST00000150758	1.768	0.537	0.465	0.924	PCG	processing				
ENSMUSG00000024431	ENSMUST00000025300	7.445	3.632	1.917	4.331	PCG	processing				
ENSMUSG00000024431	ENSMUST00000097592	7.254	3.937	2.702	4.631	PCG	processing				
ENSMUSG00000024431	ENSMUST00000115567	7.468	3.656	1.815	4.313	PCG	processing				
ENSMUSG00000024431	ENSMUST00000115571	8.028	4.049	2.040	4.706	PCG	processing				
ENSMUSG00000024431	ENSMUST00000124115	6.417	6.079	1.746	4.747	PCG	processing				
ENSMUSG00000024431	ENSMUST00000152853	3.836	2.630	1.331	2.599	PCG	processing				
ENSMUSG00000024436	ENSMUST00000025305	19.196	9.245	4.306	10.916	PCG	processing				
ENSMUSG00000024436	ENSMUST00000113782	17.754	8.478	3.515	9.915	PCG	processing				
ENSMUSG00000024436	ENSMUST00000172642	12.613	6.064	2.964	7.214	PCG	processing				
ENSMUSG00000024436	ENSMUST00000173737	35.211	12.697	8.776	18.895	PCG	processing				
ENSMUSG00000024436	ENSMUST00000173792	2.924	2.133	1.052	2.036	PCG	processing				
ENSMUSG00000024436	ENSMUST00000174349	7.328	3.718	1.553	4.200	PCG	processing				
ENSMUSG00000024436	ENSMUST00000174574	4.321	2.386	1.517	2.741	PCG	processing				
ENSMUSG00000024436	ENSMUST00000174807	16.546	8.198	3.872	9.538	PCG	processing				
ENSMUSG00000024442	ENSMUST00000025314	84.941	33.686	13.128	43.918	PCG	processing				
ENSMUSG00000024446	ENSMUST00000025319	9.496	5.838	2.059	5.798	PCG	processing				
ENSMUSG00000024446	ENSMUST00000077535	12.290	7.276	2.626	7.397	PCG	processing				
ENSMUSG00000024446	ENSMUST00000172573	13.812	6.073	2.514	7.467	PCG	processing				
ENSMUSG00000024446	ENSMUST00000173122	NA	7.400	1.485	4.443	PCG	processing				
ENSMUSG00000024446	ENSMUST00000173486	9.304	5.648	2.011	5.654	PCG	processing				
ENSMUSG00000024446	ENSMUST00000174824	5.552	4.367	1.195	3.705	PCG	processing				
ENSMUSG00000024454	ENSMUST00000043498	12.190	9.563	3.513	8.422	PCG	processing				
ENSMUSG00000024454	ENSMUST00000143660	6.378	3.972	1.782	4.044	PCG	processing				
ENSMUSG00000024454	ENSMUST00000144471	11.617	7.169	3.531	7.439	PCG	processing				
ENSMUSG00000024454	ENSMUST00000153945	14.435	9.300	3.727	9.154	PCG	processing				
ENSMUSG00000024456	ENSMUST00000025337	4.512	2.628	1.215	2.785	PCG	processing				
ENSMUSG00000024456	ENSMUST00000080033	5.548	3.579	1.590	3.572	PCG	processing				
ENSMUSG00000024456	ENSMUST00000115629	8.444	4.963	2.451	5.286	PCG	processing				
ENSMUSG00000024456	ENSMUST00000115631	5.156	2.969	1.358	3.161	PCG	processing				
ENSMUSG00000024456	ENSMUST00000115634	4.492	2.669	1.277	2.812	PCG	processing				
ENSMUSG00000024456	ENSMUST00000127346	5.088	1.596	0.933	2.539	PCG	processing				
ENSMUSG00000024456	ENSMUST00000129688	25.465	12.332	10.705	16.167	PCG	processing				
ENSMUSG00000024457	ENSMUST00000053434	15.919	10.944	5.003	10.622	PCG	processing				
ENSMUSG00000024457	ENSMUST00000123715	2.083	0.897	0.623	1.201	PCG	processing				
ENSMUSG00000024457	ENSMUST00000124136	11.752	6.532	2.481	6.922	PCG	processing				
ENSMUSG00000024457	ENSMUST00000130367	16.227	10.452	4.853	10.511	PCG	processing				
ENSMUSG00000024457	ENSMUST00000130801	2.142	1.016	0.747	1.302	PCG	processing				
ENSMUSG00000024457	ENSMUST00000134325	2.587	1.357	0.945	1.630	PCG	processing				
ENSMUSG00000024457	ENSMUST00000144182	2.123	1.483	0.883	1.497	PCG	processing				
ENSMUSG00000024457	ENSMUST00000156872	28.345	20.355	9.004	19.235	PCG	processing				
ENSMUSG00000024457	ENSMUST00000179968	15.376	9.583	4.585	9.848	PCG	processing				
ENSMUSG00000024459	ENSMUST00000113667	4.974	5.602	1.245	3.941	PCG	processing				
ENSMUSG00000024459	ENSMUST00000145260	6.142	2.770	1.399	3.437	PCG	processing				
ENSMUSG00000024459	ENSMUST00000169189	5.020	3.343	1.359	3.240	PCG	processing				
ENSMUSG00000024459	ENSMUST00000176712	2.605	1.814	0.527	1.649	PCG	processing				
ENSMUSG00000024459	ENSMUST00000176784	3.239	2.380	0.648	2.089	PCG	processing				
ENSMUSG00000024462	ENSMUST00000025338	7.721	6.783	3.473	5.992	PCG	processing				
ENSMUSG00000024462	ENSMUST00000172789	25.328	18.223	5.463	16.338	PCG	processing				
ENSMUSG00000024462	ENSMUST00000172792	10.726	8.335	5.399	8.154	PCG	processing				
ENSMUSG00000024462	ENSMUST00000173564	1.307	1.012	0.416	0.912	PCG	processing				
ENSMUSG00000024462	ENSMUST00000173823	5.501	4.496	2.398	4.132	PCG	processing				
ENSMUSG00000024462	ENSMUST00000174181	6.686	5.729	NA	6.207	PCG	processing				
ENSMUSG00000024462	ENSMUST00000174347	8.455	8.201	2.890	6.516	PCG	processing				
ENSMUSG00000024462	ENSMUST00000174456	36.100	24.291	8.774	23.055	PCG	processing				
ENSMUSG00000024462	ENSMUST00000174866	16.529	16.325	5.253	12.703	PCG	processing				
ENSMUSG00000024472	ENSMUST00000025350	26.203	14.427	5.291	15.307	PCG	processing				
ENSMUSG00000024474	ENSMUST00000007042	246.634	107.947	38.368	130.983	PCG	processing				
ENSMUSG00000024477	ENSMUST00000025354	8.428	5.820	1.938	5.395	PCG	processing				
ENSMUSG00000024480	ENSMUST00000025357	12.264	7.174	3.460	7.632	PCG	processing				
ENSMUSG00000024483	ENSMUST00000006205	27.329	18.285	7.754	17.789	PCG	processing				
ENSMUSG00000024483	ENSMUST00000037072	30.252	19.050	7.889	19.064	PCG	processing				
ENSMUSG00000024483	ENSMUST00000116653	12.664	11.033	7.222	10.306	PCG	processing				
ENSMUSG00000024483	ENSMUST00000130035	50.687	38.515	31.180	40.127	PCG	processing				
ENSMUSG00000024483	ENSMUST00000134146	11.799	6.757	3.273	7.276	PCG	processing				
ENSMUSG00000024483	ENSMUST00000136030	7.757	4.489	2.478	4.908	PCG	processing				
ENSMUSG00000024483	ENSMUST00000140061	21.906	12.845	7.449	14.067	PCG	processing				
ENSMUSG00000024483	ENSMUST00000142780	4.354	2.504	1.089	2.649	PCG	processing				
ENSMUSG00000024483	ENSMUST00000142977	11.490	6.909	2.951	7.117	PCG	processing				
ENSMUSG00000024483	ENSMUST00000143966	24.882	6.513	3.796	11.730	PCG	processing				
ENSMUSG00000024483	ENSMUST00000152060	9.343	6.265	2.385	5.998	PCG	processing				
ENSMUSG00000024483	ENSMUST00000152940	49.509	26.957	21.618	32.694	PCG	processing				
ENSMUSG00000024483	ENSMUST00000153612	39.802	29.362	22.031	30.398	PCG	processing				
ENSMUSG00000024483	ENSMUST00000155329	17.053	10.823	4.462	10.779	PCG	processing				
ENSMUSG00000024483	ENSMUST00000156424	8.163	4.726	3.050	5.313	PCG	processing				
ENSMUSG00000024487	ENSMUST00000025364	16.985	7.871	3.808	9.555	PCG	processing				
ENSMUSG00000024491	ENSMUST00000046972	12.724	7.251	3.116	7.697	PCG	processing				
ENSMUSG00000024491	ENSMUST00000091920	28.594	16.396	7.445	17.478	PCG	processing				
ENSMUSG00000024493	ENSMUST00000097590	38.396	24.169	10.031	24.199	PCG	processing				
ENSMUSG00000024498	ENSMUST00000025375	17.991	9.885	4.289	10.722	PCG	processing				
ENSMUSG00000024498	ENSMUST00000173642	23.657	13.627	5.909	14.398	PCG	processing				
ENSMUSG00000024501	ENSMUST00000025379	7.085	3.948	1.407	4.147	PCG	processing				
ENSMUSG00000024501	ENSMUST00000118043	9.497	5.606	2.283	5.795	PCG	processing				
ENSMUSG00000024501	ENSMUST00000118071	2.019	0.803	0.389	1.070	PCG	processing				
ENSMUSG00000024501	ENSMUST00000121805	27.125	15.200	6.516	16.280	PCG	processing				
ENSMUSG00000024501	ENSMUST00000124207	3.451	1.999	0.463	1.971	PCG	processing				
ENSMUSG00000024501	ENSMUST00000135547	0.132	0.072	0.019	0.074	PCG	processing				
ENSMUSG00000024503	ENSMUST00000025381	21.844	7.603	2.840	10.762	PCG	processing				
ENSMUSG00000024505	ENSMUST00000025383	6.576	3.136	1.193	3.635	PCG	processing				
ENSMUSG00000024505	ENSMUST00000139852	5.525	2.814	1.099	3.146	PCG	processing				
ENSMUSG00000024505	ENSMUST00000163590	4.605	2.005	0.919	2.510	PCG	processing				
ENSMUSG00000024507	ENSMUST00000025385	20.549	13.139	5.989	13.226	PCG	processing				
ENSMUSG00000024507	ENSMUST00000127325	40.633	28.418	21.520	30.190	PCG	processing				
ENSMUSG00000024507	ENSMUST00000139502	5.235	6.424	0.981	4.213	PCG	processing				
ENSMUSG00000024507	ENSMUST00000152388	0.992	0.419	0.078	0.496	PCG	processing				
ENSMUSG00000024513	ENSMUST00000074058	9.114	3.993	2.373	5.160	PCG	processing				
ENSMUSG00000024513	ENSMUST00000114946	2.578	1.263	1.170	1.670	PCG	processing				
ENSMUSG00000024513	ENSMUST00000127260	9.293	4.885	2.934	5.704	PCG	processing				
ENSMUSG00000024513	ENSMUST00000128555	31.362	7.953	NA	19.657	PCG	processing				
ENSMUSG00000024513	ENSMUST00000133889	4.237	1.371	1.194	2.267	PCG	processing				
ENSMUSG00000024515	ENSMUST00000025393	9.816	4.715	2.309	5.614	PCG	processing				
ENSMUSG00000024515	ENSMUST00000114939	8.833	4.749	2.279	5.287	PCG	processing				
ENSMUSG00000024515	ENSMUST00000129326	13.269	5.486	3.237	7.331	PCG	processing				
ENSMUSG00000024515	ENSMUST00000131339	15.135	19.999	1.990	12.374	PCG	processing				
ENSMUSG00000024515	ENSMUST00000142672	5.620	2.994	1.180	3.264	PCG	processing				
ENSMUSG00000024515	ENSMUST00000147315	3.215	2.496	0.745	2.152	PCG	processing				
ENSMUSG00000024516	ENSMUST00000025394	33.984	25.037	8.667	22.563	PCG	processing				
ENSMUSG00000024516	ENSMUST00000125552	21.186	18.981	6.395	15.520	PCG	processing				
ENSMUSG00000024516	ENSMUST00000126432	26.091	18.300	6.637	17.009	PCG	processing				
ENSMUSG00000024516	ENSMUST00000126651	20.253	18.831	5.568	14.884	PCG	processing				
ENSMUSG00000024516	ENSMUST00000139538	19.551	15.491	4.871	13.304	PCG	processing				
ENSMUSG00000024516	ENSMUST00000153193	6.227	NA	0.844	3.536	PCG	processing				
ENSMUSG00000024516	ENSMUST00000155668	7.557	1.566	1.661	3.595	PCG	processing				
ENSMUSG00000024517	ENSMUST00000025395	7.021	4.379	1.930	4.443	PCG	processing				
ENSMUSG00000024517	ENSMUST00000173985	5.301	3.390	1.460	3.384	PCG	processing				
ENSMUSG00000024521	ENSMUST00000025399	27.373	26.734	6.578	20.229	PCG	processing				
ENSMUSG00000024524	ENSMUST00000025402	9.499	5.677	1.986	5.721	PCG	processing				
ENSMUSG00000024524	ENSMUST00000076605	10.551	6.528	2.352	6.477	PCG	processing				
ENSMUSG00000024525	ENSMUST00000025403	7.233	5.446	2.041	4.907	PCG	processing				
ENSMUSG00000024527	ENSMUST00000025408	13.703	10.123	3.586	9.137	PCG	processing				
ENSMUSG00000024528	ENSMUST00000025406	30.448	15.489	7.207	17.715	PCG	processing				
ENSMUSG00000024530	ENSMUST00000025411	15.069	10.214	3.426	9.570	PCG	processing				
ENSMUSG00000024535	ENSMUST00000025417	9.121	5.796	2.597	5.838	PCG	processing				
ENSMUSG00000024535	ENSMUST00000165032	7.588	4.106	1.839	4.511	PCG	processing				
ENSMUSG00000024537	ENSMUST00000025418	21.462	13.599	4.107	13.056	PCG	processing				
ENSMUSG00000024538	ENSMUST00000025419	27.961	22.738	7.156	19.285	PCG	processing				
ENSMUSG00000024539	ENSMUST00000025420	22.463	14.780	5.823	14.355	PCG	processing				
ENSMUSG00000024539	ENSMUST00000120934	28.948	20.468	7.882	19.099	PCG	processing				
ENSMUSG00000024539	ENSMUST00000122412	9.594	5.874	2.266	5.911	PCG	processing				
ENSMUSG00000024539	ENSMUST00000128169	22.664	14.683	5.487	14.278	PCG	processing				
ENSMUSG00000024542	ENSMUST00000025425	30.191	18.271	8.915	19.126	PCG	processing				
ENSMUSG00000024556	ENSMUST00000025439	84.140	42.910	21.222	49.424	PCG	processing				
ENSMUSG00000024558	ENSMUST00000091851	3.460	2.006	0.490	1.985	PCG	processing				
ENSMUSG00000024558	ENSMUST00000159162	2.488	1.566	0.372	1.475	PCG	processing				
ENSMUSG00000024558	ENSMUST00000162863	2.496	1.483	0.343	1.441	PCG	processing				
ENSMUSG00000024561	ENSMUST00000097530	2.443	1.240	0.465	1.383	PCG	processing				
ENSMUSG00000024563	ENSMUST00000025453	11.633	7.260	2.842	7.245	PCG	processing				
ENSMUSG00000024563	ENSMUST00000091831	12.142	6.623	2.480	7.082	PCG	processing				
ENSMUSG00000024563	ENSMUST00000113930	11.757	7.032	2.604	7.131	PCG	processing				
ENSMUSG00000024563	ENSMUST00000165084	13.155	7.178	2.578	7.637	PCG	processing				
ENSMUSG00000024563	ENSMUST00000168423	18.339	11.735	4.704	11.592	PCG	processing				
ENSMUSG00000024563	ENSMUST00000171256	15.230	8.505	2.870	8.868	PCG	processing				
ENSMUSG00000024563	ENSMUST00000172198	30.263	17.480	6.052	17.932	PCG	processing				
ENSMUSG00000024566	ENSMUST00000091790	4.403	2.330	1.199	2.644	PCG	processing				
ENSMUSG00000024570	ENSMUST00000025462	9.077	4.041	3.054	5.391	PCG	processing				
ENSMUSG00000024571	ENSMUST00000025463	18.161	7.286	2.749	9.399	PCG	processing				
ENSMUSG00000024571	ENSMUST00000125127	16.120	6.802	2.333	8.418	PCG	processing				
ENSMUSG00000024571	ENSMUST00000126177	NA	17.090	8.363	12.727	PCG	processing				
ENSMUSG00000024571	ENSMUST00000127234	23.075	10.259	3.793	12.376	PCG	processing				
ENSMUSG00000024571	ENSMUST00000145116	2.993	1.982	0.540	1.838	PCG	processing				
ENSMUSG00000024571	ENSMUST00000153363	1.128	0.787	0.271	0.729	PCG	processing				
ENSMUSG00000024571	ENSMUST00000156400	2.620	1.142	0.444	1.402	PCG	processing				
ENSMUSG00000024576	ENSMUST00000115246	7.218	4.234	1.811	4.421	PCG	processing				
ENSMUSG00000024576	ENSMUST00000163205	8.297	4.078	1.820	4.732	PCG	processing				
ENSMUSG00000024576	ENSMUST00000164253	6.049	5.514	2.131	4.565	PCG	processing				
ENSMUSG00000024576	ENSMUST00000165123	9.426	5.049	2.398	5.624	PCG	processing				
ENSMUSG00000024576	ENSMUST00000165721	14.420	7.642	4.165	8.742	PCG	processing				
ENSMUSG00000024576	ENSMUST00000166990	5.380	3.048	1.561	3.330	PCG	processing				
ENSMUSG00000024576	ENSMUST00000167187	5.437	3.139	1.597	3.391	PCG	processing				
ENSMUSG00000024576	ENSMUST00000170482	2.791	2.008	1.199	1.999	PCG	processing				
ENSMUSG00000024576	ENSMUST00000170862	11.318	6.135	3.053	6.836	PCG	processing				
ENSMUSG00000024579	ENSMUST00000025472	3.229	1.394	0.800	1.808	PCG	processing				
ENSMUSG00000024579	ENSMUST00000154763	13.769	4.924	2.061	6.918	PCG	processing				
ENSMUSG00000024580	ENSMUST00000062991	4.065	2.495	0.942	2.501	PCG	processing				
ENSMUSG00000024581	ENSMUST00000025474	12.808	7.873	2.022	7.568	PCG	processing				
ENSMUSG00000024581	ENSMUST00000124837	3.741	2.221	0.719	2.227	PCG	processing				
ENSMUSG00000024581	ENSMUST00000126870	20.568	13.312	1.253	11.711	PCG	processing				
ENSMUSG00000024581	ENSMUST00000133593	8.771	1.894	0.465	3.710	PCG	processing				
ENSMUSG00000024581	ENSMUST00000137849	2.976	0.565	0.200	1.247	PCG	processing				
ENSMUSG00000024581	ENSMUST00000150267	6.257	3.574	0.793	3.541	PCG	processing				
ENSMUSG00000024581	ENSMUST00000154563	5.693	5.875	1.211	4.260	PCG	processing				
ENSMUSG00000024581	ENSMUST00000155440	8.397	4.175	1.425	4.666	PCG	processing				
ENSMUSG00000024583	ENSMUST00000025476	17.337	8.703	4.184	10.075	PCG	processing				
ENSMUSG00000024587	ENSMUST00000025483	146.732	70.463	26.017	81.070	PCG	processing				
ENSMUSG00000024588	ENSMUST00000025484	18.274	13.969	5.320	12.521	PCG	processing				
ENSMUSG00000024589	ENSMUST00000080418	9.738	5.098	2.428	5.755	PCG	processing				
ENSMUSG00000024589	ENSMUST00000163516	5.714	3.287	1.408	3.470	PCG	processing				
ENSMUSG00000024590	ENSMUST00000025486	15.447	9.298	3.168	9.304	PCG	processing				
ENSMUSG00000024590	ENSMUST00000128651	8.296	5.710	2.052	5.353	PCG	processing				
ENSMUSG00000024592	ENSMUST00000025488	6.847	4.607	1.686	4.380	PCG	processing				
ENSMUSG00000024592	ENSMUST00000139243	4.391	3.942	1.136	3.156	PCG	processing				
ENSMUSG00000024592	ENSMUST00000152087	4.291	1.213	0.877	2.127	PCG	processing				
ENSMUSG00000024594	ENSMUST00000025490	21.856	14.145	4.895	13.632	PCG	processing				
ENSMUSG00000024601	ENSMUST00000025503	36.222	19.211	8.564	21.332	PCG	processing				
ENSMUSG00000024603	ENSMUST00000025505	19.041	8.458	2.891	10.130	PCG	processing				
ENSMUSG00000024604	ENSMUST00000025506	19.084	11.055	3.197	11.112	PCG	processing				
ENSMUSG00000024604	ENSMUST00000161544	8.377	3.836	1.470	4.561	PCG	processing				
ENSMUSG00000024608	ENSMUST00000025511	60.401	31.782	11.121	34.435	PCG	processing				
ENSMUSG00000024608	ENSMUST00000118551	75.201	37.083	15.127	42.471	PCG	processing				
ENSMUSG00000024608	ENSMUST00000122279	89.343	37.159	15.057	47.186	PCG	processing				
ENSMUSG00000024608	ENSMUST00000127568	62.816	32.894	10.626	35.445	PCG	processing				
ENSMUSG00000024608	ENSMUST00000137400	76.813	39.921	14.205	43.646	PCG	processing				
ENSMUSG00000024608	ENSMUST00000142980	20.774	13.185	4.068	12.676	PCG	processing				
ENSMUSG00000024610	ENSMUST00000050487	18.293	NA	5.272	11.782	PCG	processing				
ENSMUSG00000024610	ENSMUST00000097563	NA	11.462	5.641	8.551	PCG	processing				
ENSMUSG00000024610	ENSMUST00000167610	NA	5.726	2.949	4.338	PCG	processing				
ENSMUSG00000024613	ENSMUST00000163446	20.233	9.030	3.989	11.084	PCG	processing				
ENSMUSG00000024613	ENSMUST00000175934	27.533	14.083	5.432	15.683	PCG	processing				
ENSMUSG00000024613	ENSMUST00000176630	32.955	16.193	7.241	18.797	PCG	processing				
ENSMUSG00000024613	ENSMUST00000177172	20.580	9.028	3.925	11.177	PCG	processing				
ENSMUSG00000024613	ENSMUST00000177343	2.334	1.036	0.448	1.272	PCG	processing				
ENSMUSG00000024614	ENSMUST00000025515	2.918	1.647	0.697	1.754	PCG	processing				
ENSMUSG00000024622	ENSMUST00000091884	4.596	3.422	1.012	3.010	PCG	processing				
ENSMUSG00000024639	ENSMUST00000025541	2.789	1.783	0.616	1.729	PCG	processing				
ENSMUSG00000024639	ENSMUST00000167656	4.605	2.934	1.489	3.009	PCG	processing				
ENSMUSG00000024639	ENSMUST00000170229	1.394	0.819	0.314	0.842	PCG	processing				
ENSMUSG00000024640	ENSMUST00000025542	62.322	34.886	18.293	38.500	PCG	processing				
ENSMUSG00000024640	ENSMUST00000159264	56.475	23.434	11.925	30.611	PCG	processing				
ENSMUSG00000024640	ENSMUST00000160170	5.731	2.576	1.354	3.221	PCG	processing				
ENSMUSG00000024640	ENSMUST00000161707	380.495	183.172	80.922	214.863	PCG	processing				
ENSMUSG00000024640	ENSMUST00000162053	49.504	31.068	16.389	32.320	PCG	processing				
ENSMUSG00000024640	ENSMUST00000162233	5.769	2.308	1.759	3.279	PCG	processing				
ENSMUSG00000024640	ENSMUST00000162416	42.961	28.751	13.607	28.440	PCG	processing				
ENSMUSG00000024642	ENSMUST00000052011	17.478	8.454	3.384	9.772	PCG	processing				
ENSMUSG00000024642	ENSMUST00000167776	20.248	10.226	4.217	11.564	PCG	processing				
ENSMUSG00000024644	ENSMUST00000025546	38.715	17.707	8.386	21.603	PCG	processing				
ENSMUSG00000024644	ENSMUST00000168419	26.546	16.671	5.193	16.136	PCG	processing				
ENSMUSG00000024645	ENSMUST00000025547	7.867	4.535	2.179	4.860	PCG	processing				
ENSMUSG00000024646	ENSMUST00000025549	19.942	13.487	5.062	12.830	PCG	processing				
ENSMUSG00000024646	ENSMUST00000159837	39.375	33.246	8.406	27.009	PCG	processing				
ENSMUSG00000024646	ENSMUST00000159846	18.473	11.010	5.254	11.579	PCG	processing				
ENSMUSG00000024646	ENSMUST00000160180	24.618	19.795	7.557	17.323	PCG	processing				
ENSMUSG00000024646	ENSMUST00000163083	45.159	39.960	13.678	32.932	PCG	processing				
ENSMUSG00000024654	ENSMUST00000049948	5.409	2.933	1.536	3.293	PCG	processing				
ENSMUSG00000024654	ENSMUST00000150353	3.890	2.767	1.967	2.875	PCG	processing				
ENSMUSG00000024660	ENSMUST00000025562	20.877	16.900	5.843	14.540	PCG	processing				
ENSMUSG00000024661	ENSMUST00000025563	443.988	172.714	108.508	241.737	PCG	processing				
ENSMUSG00000024663	ENSMUST00000113161	1.746	0.783	0.427	0.985	PCG	processing				
ENSMUSG00000024663	ENSMUST00000117641	2.281	0.959	0.554	1.265	PCG	processing				
ENSMUSG00000024663	ENSMUST00000121418	1.988	0.832	0.479	1.100	PCG	processing				
ENSMUSG00000024663	ENSMUST00000144788	1.345	0.421	0.413	0.726	PCG	processing				
ENSMUSG00000024665	ENSMUST00000025567	9.226	7.966	2.800	6.664	PCG	processing				
ENSMUSG00000024666	ENSMUST00000025568	9.177	3.777	1.811	4.922	PCG	processing				
ENSMUSG00000024667	ENSMUST00000025569	43.072	22.035	8.825	24.644	PCG	processing				
ENSMUSG00000024667	ENSMUST00000059582	31.384	19.638	6.853	19.292	PCG	processing				
ENSMUSG00000024667	ENSMUST00000123788	2.539	1.589	0.640	1.589	PCG	processing				
ENSMUSG00000024667	ENSMUST00000131205	NA	0.595	0.543	0.569	PCG	processing				
ENSMUSG00000024667	ENSMUST00000145210	2.974	1.709	0.695	1.792	PCG	processing				
ENSMUSG00000024667	ENSMUST00000154383	39.517	24.859	7.856	24.077	PCG	processing				
ENSMUSG00000024668	ENSMUST00000025570	4.762	2.658	1.048	2.823	PCG	processing				
ENSMUSG00000024683	ENSMUST00000167199	44.937	18.578	8.973	24.163	PCG	processing				
ENSMUSG00000024687	ENSMUST00000025590	4.669	2.944	1.249	2.954	PCG	processing				
ENSMUSG00000024691	ENSMUST00000025595	14.990	11.046	5.794	10.610	PCG	processing				
ENSMUSG00000024691	ENSMUST00000139270	4.844	4.066	1.518	3.476	PCG	processing				
ENSMUSG00000024691	ENSMUST00000144662	19.847	15.119	7.811	14.259	PCG	processing				
ENSMUSG00000024691	ENSMUST00000151307	12.134	9.482	5.011	8.876	PCG	processing				
ENSMUSG00000024695	ENSMUST00000038627	13.262	5.537	2.475	7.091	PCG	processing				
ENSMUSG00000024695	ENSMUST00000137256	3.347	1.248	0.811	1.802	PCG	processing				
ENSMUSG00000024695	ENSMUST00000142247	5.463	2.783	0.964	3.070	PCG	processing				
ENSMUSG00000024697	ENSMUST00000025602	8.397	4.530	1.809	4.912	PCG	processing				
ENSMUSG00000024712	ENSMUST00000025617	39.572	29.799	8.776	26.049	PCG	processing				
ENSMUSG00000024712	ENSMUST00000136162	96.888	84.406	19.223	66.839	PCG	processing				
ENSMUSG00000024712	ENSMUST00000146171	131.303	56.282	15.315	67.633	PCG	processing				
ENSMUSG00000024725	ENSMUST00000025631	6.233	3.065	1.761	3.687	PCG	processing				
ENSMUSG00000024725	ENSMUST00000138860	2.132	1.426	0.582	1.380	PCG	processing				
ENSMUSG00000024725	ENSMUST00000156908	5.761	2.755	1.622	3.379	PCG	processing				
ENSMUSG00000024726	ENSMUST00000025632	28.558	18.604	7.194	18.119	PCG	processing				
ENSMUSG00000024732	ENSMUST00000025639	14.570	9.080	2.964	8.871	PCG	processing				
ENSMUSG00000024732	ENSMUST00000133836	15.603	8.407	3.047	9.019	PCG	processing				
ENSMUSG00000024735	ENSMUST00000025642	79.046	19.480	9.382	35.970	PCG	processing				
ENSMUSG00000024735	ENSMUST00000178868	61.001	12.434	5.173	26.203	PCG	processing				
ENSMUSG00000024735	ENSMUST00000179297	34.237	7.524	4.110	15.290	PCG	processing				
ENSMUSG00000024740	ENSMUST00000025649	20.687	10.620	4.061	11.789	PCG	processing				
ENSMUSG00000024742	ENSMUST00000025651	3.292	1.889	0.879	2.020	PCG	processing				
ENSMUSG00000024742	ENSMUST00000116542	5.496	3.206	1.480	3.394	PCG	processing				
ENSMUSG00000024742	ENSMUST00000142241	4.814	2.669	1.175	2.886	PCG	processing				
ENSMUSG00000024742	ENSMUST00000156291	5.974	3.249	1.663	3.628	PCG	processing				
ENSMUSG00000024743	ENSMUST00000073899	3.735	1.851	0.845	2.144	PCG	processing				
ENSMUSG00000024743	ENSMUST00000076968	4.949	2.266	0.939	2.718	PCG	processing				
ENSMUSG00000024743	ENSMUST00000169121	3.627	1.799	0.860	2.095	PCG	processing				
ENSMUSG00000024750	ENSMUST00000025659	7.769	2.930	1.885	4.195	PCG	processing				
ENSMUSG00000024750	ENSMUST00000133175	2.563	0.879	0.544	1.329	PCG	processing				
ENSMUSG00000024750	ENSMUST00000141568	14.438	5.744	2.951	7.711	PCG	processing				
ENSMUSG00000024750	ENSMUST00000149144	8.199	4.441	2.377	5.006	PCG	processing				
ENSMUSG00000024750	ENSMUST00000152338	4.287	3.190	1.604	3.027	PCG	processing				
ENSMUSG00000024754	ENSMUST00000025663	13.170	8.347	3.055	8.191	PCG	processing				
ENSMUSG00000024754	ENSMUST00000096194	13.545	7.287	2.962	7.931	PCG	processing				
ENSMUSG00000024758	ENSMUST00000025667	9.254	4.902	2.891	5.682	PCG	processing				
ENSMUSG00000024758	ENSMUST00000065304	7.748	4.487	2.533	4.923	PCG	processing				
ENSMUSG00000024758	ENSMUST00000088169	11.264	7.406	4.189	7.620	PCG	processing				
ENSMUSG00000024758	ENSMUST00000088171	11.507	6.156	3.724	7.129	PCG	processing				
ENSMUSG00000024759	ENSMUST00000025668	17.947	12.062	4.631	11.547	PCG	processing				
ENSMUSG00000024759	ENSMUST00000170373	21.137	13.453	5.630	13.406	PCG	processing				
ENSMUSG00000024764	ENSMUST00000025675	2.104	1.418	0.491	1.338	PCG	processing				
ENSMUSG00000024767	ENSMUST00000025679	6.128	4.083	1.039	3.750	PCG	processing				
ENSMUSG00000024767	ENSMUST00000123594	11.318	5.687	1.821	6.275	PCG	processing				
ENSMUSG00000024767	ENSMUST00000123743	4.047	2.651	0.734	2.477	PCG	processing				
ENSMUSG00000024767	ENSMUST00000142085	8.613	4.829	1.845	5.096	PCG	processing				
ENSMUSG00000024769	ENSMUST00000025681	4.874	4.004	1.740	3.539	PCG	processing				
ENSMUSG00000024772	ENSMUST00000025684	10.600	8.310	2.333	7.081	PCG	processing				
ENSMUSG00000024772	ENSMUST00000165797	20.219	11.960	0.866	11.015	PCG	processing				
ENSMUSG00000024772	ENSMUST00000171203	6.654	4.872	1.664	4.396	PCG	processing				
ENSMUSG00000024773	ENSMUST00000045351	8.826	7.657	2.707	6.397	PCG	processing				
ENSMUSG00000024773	ENSMUST00000145600	6.170	4.778	1.658	4.202	PCG	processing				
ENSMUSG00000024776	ENSMUST00000054956	6.713	3.206	0.944	3.621	PCG	processing				
ENSMUSG00000024776	ENSMUST00000119603	14.041	7.252	1.397	7.563	PCG	processing				
ENSMUSG00000024776	ENSMUST00000125232	5.999	2.291	0.793	3.027	PCG	processing				
ENSMUSG00000024776	ENSMUST00000129535	3.520	2.278	1.159	2.319	PCG	processing				
ENSMUSG00000024780	ENSMUST00000050148	3.515	2.102	0.844	2.154	PCG	processing				
ENSMUSG00000024781	ENSMUST00000049572	16.550	11.103	4.362	10.672	PCG	processing				
ENSMUSG00000024781	ENSMUST00000178114	23.120	14.865	5.953	14.646	PCG	processing				
ENSMUSG00000024782	ENSMUST00000025696	5.451	3.603	1.561	3.538	PCG	processing				
ENSMUSG00000024782	ENSMUST00000125587	8.377	3.839	1.516	4.577	PCG	processing				
ENSMUSG00000024785	ENSMUST00000064393	7.822	4.987	2.448	5.086	PCG	processing				
ENSMUSG00000024786	ENSMUST00000025699	1.363	0.783	0.608	0.918	PCG	processing				
ENSMUSG00000024786	ENSMUST00000113528	1.896	1.091	0.723	1.237	PCG	processing				
ENSMUSG00000024787	ENSMUST00000025702	6.240	5.722	1.703	4.555	PCG	processing				
ENSMUSG00000024787	ENSMUST00000124171	NA	2.113	0.713	1.413	PCG	processing				
ENSMUSG00000024787	ENSMUST00000124964	1.234	0.843	0.165	0.747	PCG	processing				
ENSMUSG00000024787	ENSMUST00000154601	0.461	0.451	NA	0.456	PCG	processing				
ENSMUSG00000024789	ENSMUST00000025705	6.899	5.628	2.670	5.066	PCG	processing				
ENSMUSG00000024789	ENSMUST00000065796	8.092	6.648	3.228	5.989	PCG	processing				
ENSMUSG00000024791	ENSMUST00000025704	31.610	12.995	6.118	16.908	PCG	processing				
ENSMUSG00000024791	ENSMUST00000152528	33.476	14.201	6.096	17.925	PCG	processing				
ENSMUSG00000024791	ENSMUST00000156961	25.107	10.831	4.159	13.366	PCG	processing				
ENSMUSG00000024792	ENSMUST00000025707	20.642	18.183	2.628	13.818	PCG	processing				
ENSMUSG00000024792	ENSMUST00000159859	4.496	5.867	1.070	3.811	PCG	processing				
ENSMUSG00000024792	ENSMUST00000160131	26.311	12.018	2.007	13.445	PCG	processing				
ENSMUSG00000024792	ENSMUST00000160357	3.794	3.876	0.379	2.683	PCG	processing				
ENSMUSG00000024792	ENSMUST00000160444	4.182	6.099	0.759	3.680	PCG	processing				
ENSMUSG00000024792	ENSMUST00000160448	4.008	5.817	0.883	3.569	PCG	processing				
ENSMUSG00000024792	ENSMUST00000160712	4.319	5.480	0.799	3.533	PCG	processing				
ENSMUSG00000024792	ENSMUST00000160977	6.330	4.360	0.750	3.813	PCG	processing				
ENSMUSG00000024792	ENSMUST00000161548	6.424	8.579	1.254	5.419	PCG	processing				
ENSMUSG00000024792	ENSMUST00000162374	1.404	1.045	0.150	0.867	PCG	processing				
ENSMUSG00000024795	ENSMUST00000087341	38.877	22.412	8.687	23.325	PCG	processing				
ENSMUSG00000024797	ENSMUST00000025711	5.726	2.503	0.985	3.072	PCG	processing				
ENSMUSG00000024797	ENSMUST00000159211	0.643	0.465	0.086	0.398	PCG	processing				
ENSMUSG00000024797	ENSMUST00000159832	7.475	3.010	1.290	3.925	PCG	processing				
ENSMUSG00000024797	ENSMUST00000160233	NA	1.066	0.087	0.576	PCG	processing				
ENSMUSG00000024797	ENSMUST00000160324	20.546	12.750	5.886	13.061	PCG	processing				
ENSMUSG00000024797	ENSMUST00000160519	1.128	1.405	0.137	0.890	PCG	processing				
ENSMUSG00000024797	ENSMUST00000161634	31.708	16.910	9.104	19.241	PCG	processing				
ENSMUSG00000024799	ENSMUST00000025713	2.758	1.987	0.534	1.759	PCG	processing				
ENSMUSG00000024799	ENSMUST00000113543	3.500	2.203	0.679	2.127	PCG	processing				
ENSMUSG00000024799	ENSMUST00000159084	2.623	2.147	0.467	1.746	PCG	processing				
ENSMUSG00000024799	ENSMUST00000161090	2.663	1.614	0.542	1.606	PCG	processing				
ENSMUSG00000024799	ENSMUST00000161528	5.488	5.090	2.480	4.353	PCG	processing				
ENSMUSG00000024799	ENSMUST00000161718	3.335	2.027	0.493	1.952	PCG	processing				
ENSMUSG00000024799	ENSMUST00000162575	2.349	1.453	0.378	1.393	PCG	processing				
ENSMUSG00000024799	ENSMUST00000162721	10.661	NA	2.607	6.634	PCG	processing				
ENSMUSG00000024799	ENSMUST00000162810	1.804	1.017	0.592	1.138	PCG	processing				
ENSMUSG00000024800	ENSMUST00000025714	16.838	8.276	5.108	10.074	PCG	processing				
ENSMUSG00000024805	ENSMUST00000062389	11.118	5.869	3.318	6.769	PCG	processing				
ENSMUSG00000024805	ENSMUST00000071267	4.892	2.585	1.388	2.955	PCG	processing				
ENSMUSG00000024807	ENSMUST00000025723	19.144	8.262	2.306	9.904	PCG	processing				
ENSMUSG00000024807	ENSMUST00000134667	27.172	13.667	2.936	14.592	PCG	processing				
ENSMUSG00000024807	ENSMUST00000138532	25.322	14.599	2.892	14.271	PCG	processing				
ENSMUSG00000024807	ENSMUST00000142101	14.302	7.064	1.377	7.581	PCG	processing				
ENSMUSG00000024807	ENSMUST00000156550	27.950	14.113	2.998	15.020	PCG	processing				
ENSMUSG00000024811	ENSMUST00000025729	34.501	22.684	7.830	21.672	PCG	processing				
ENSMUSG00000024811	ENSMUST00000164665	18.873	14.091	4.671	12.545	PCG	processing				
ENSMUSG00000024811	ENSMUST00000166677	14.074	8.863	7.016	9.984	PCG	processing				
ENSMUSG00000024811	ENSMUST00000167533	29.106	18.635	6.670	18.137	PCG	processing				
ENSMUSG00000024811	ENSMUST00000167724	28.074	19.702	8.804	18.860	PCG	processing				
ENSMUSG00000024811	ENSMUST00000168654	46.278	37.755	12.377	32.137	PCG	processing				
ENSMUSG00000024811	ENSMUST00000168656	23.947	16.631	5.617	15.398	PCG	processing				
ENSMUSG00000024811	ENSMUST00000168718	7.945	5.159	1.786	4.963	PCG	processing				
ENSMUSG00000024811	ENSMUST00000168973	194.948	94.875	27.309	105.711	PCG	processing				
ENSMUSG00000024812	ENSMUST00000099558	13.964	8.600	3.577	8.714	PCG	processing				
ENSMUSG00000024816	ENSMUST00000025728	7.107	4.195	1.524	4.275	PCG	processing				
ENSMUSG00000024816	ENSMUST00000145026	4.201	2.214	0.955	2.457	PCG	processing				
ENSMUSG00000024816	ENSMUST00000155227	2.217	1.000	0.534	1.250	PCG	processing				
ENSMUSG00000024817	ENSMUST00000025739	9.756	5.232	1.955	5.648	PCG	processing				
ENSMUSG00000024817	ENSMUST00000112552	19.539	7.646	5.819	11.001	PCG	processing				
ENSMUSG00000024817	ENSMUST00000123773	66.799	65.144	13.327	48.423	PCG	processing				
ENSMUSG00000024817	ENSMUST00000127244	NA	2.552	3.128	2.840	PCG	processing				
ENSMUSG00000024817	ENSMUST00000129420	3.598	2.258	0.793	2.216	PCG	processing				
ENSMUSG00000024817	ENSMUST00000134518	14.086	5.112	4.103	7.767	PCG	processing				
ENSMUSG00000024817	ENSMUST00000137368	3.009	1.340	0.602	1.650	PCG	processing				
ENSMUSG00000024817	ENSMUST00000143769	46.894	35.999	6.266	29.720	PCG	processing				
ENSMUSG00000024817	ENSMUST00000150532	NA	10.495	1.551	6.023	PCG	processing				
ENSMUSG00000024818	ENSMUST00000025732	1.006	1.228	NA	1.117	PCG	processing				
ENSMUSG00000024818	ENSMUST00000125114	0.854	0.708	NA	0.781	PCG	processing				
ENSMUSG00000024818	ENSMUST00000155697	1.291	0.957	NA	1.124	PCG	processing				
ENSMUSG00000024824	ENSMUST00000025740	17.350	11.198	3.523	10.690	PCG	processing				
ENSMUSG00000024826	ENSMUST00000025746	28.093	23.613	5.368	19.024	PCG	processing				
ENSMUSG00000024826	ENSMUST00000118623	28.609	21.210	6.278	18.699	PCG	processing				
ENSMUSG00000024826	ENSMUST00000123029	22.354	23.747	6.106	17.403	PCG	processing				
ENSMUSG00000024826	ENSMUST00000129816	17.507	12.628	3.293	11.143	PCG	processing				
ENSMUSG00000024826	ENSMUST00000136983	21.923	19.779	5.428	15.710	PCG	processing				
ENSMUSG00000024826	ENSMUST00000137465	8.791	8.909	1.393	6.364	PCG	processing				
ENSMUSG00000024826	ENSMUST00000142995	21.596	19.614	4.679	15.296	PCG	processing				
ENSMUSG00000024826	ENSMUST00000154365	18.160	17.031	3.370	12.854	PCG	processing				
ENSMUSG00000024827	ENSMUST00000025778	10.768	6.411	2.901	6.693	PCG	processing				
ENSMUSG00000024829	ENSMUST00000025743	146.355	102.555	28.064	92.325	PCG	processing				
ENSMUSG00000024829	ENSMUST00000025745	18.103	13.453	4.570	12.042	PCG	processing				
ENSMUSG00000024829	ENSMUST00000139844	72.780	44.899	16.351	44.676	PCG	processing				
ENSMUSG00000024829	ENSMUST00000141610	22.671	16.226	5.288	14.729	PCG	processing				
ENSMUSG00000024829	ENSMUST00000154785	218.878	127.401	38.066	128.115	PCG	processing				
ENSMUSG00000024829	ENSMUST00000155870	1.607	1.283	0.423	1.104	PCG	processing				
ENSMUSG00000024830	ENSMUST00000025749	7.040	11.463	1.896	6.799	PCG	processing				
ENSMUSG00000024830	ENSMUST00000118483	5.664	8.994	1.537	5.398	PCG	processing				
ENSMUSG00000024830	ENSMUST00000127605	5.426	8.140	1.230	4.932	PCG	processing				
ENSMUSG00000024830	ENSMUST00000130469	8.389	15.262	1.845	8.498	PCG	processing				
ENSMUSG00000024830	ENSMUST00000135911	5.528	9.798	1.202	5.509	PCG	processing				
ENSMUSG00000024830	ENSMUST00000137431	11.346	14.995	2.544	9.628	PCG	processing				
ENSMUSG00000024830	ENSMUST00000141104	18.046	NA	4.822	11.434	PCG	processing				
ENSMUSG00000024830	ENSMUST00000154307	7.940	9.951	1.680	6.524	PCG	processing				
ENSMUSG00000024831	ENSMUST00000025751	7.974	4.763	2.158	4.965	PCG	processing				
ENSMUSG00000024831	ENSMUST00000119292	6.847	4.041	1.776	4.222	PCG	processing				
ENSMUSG00000024831	ENSMUST00000154537	4.014	1.816	0.968	2.266	PCG	processing				
ENSMUSG00000024833	ENSMUST00000025752	14.113	9.675	4.819	9.536	PCG	processing				
ENSMUSG00000024833	ENSMUST00000165143	9.259	6.387	3.124	6.257	PCG	processing				
ENSMUSG00000024835	ENSMUST00000134194	NA	28.440	16.616	22.528	PCG	processing				
ENSMUSG00000024835	ENSMUST00000135498	15.933	13.226	15.202	14.787	PCG	processing				
ENSMUSG00000024835	ENSMUST00000148189	25.736	18.370	17.613	20.573	PCG	processing				
ENSMUSG00000024837	ENSMUST00000025755	3.714	1.680	0.839	2.078	PCG	processing				
ENSMUSG00000024837	ENSMUST00000087525	1.103	0.382	NA	0.742	PCG	processing				
ENSMUSG00000024837	ENSMUST00000160814	1.630	0.407	0.279	0.772	PCG	processing				
ENSMUSG00000024841	ENSMUST00000025759	69.685	45.803	9.152	41.547	PCG	processing				
ENSMUSG00000024843	ENSMUST00000025760	7.351	3.636	2.201	4.396	PCG	processing				
ENSMUSG00000024843	ENSMUST00000072055	4.461	2.446	1.484	2.797	PCG	processing				
ENSMUSG00000024843	ENSMUST00000124219	2.829	2.017	1.083	1.976	PCG	processing				
ENSMUSG00000024843	ENSMUST00000125013	32.889	18.616	9.204	20.236	PCG	processing				
ENSMUSG00000024843	ENSMUST00000125411	2.011	1.507	0.989	1.503	PCG	processing				
ENSMUSG00000024843	ENSMUST00000125640	6.918	4.427	2.533	4.626	PCG	processing				
ENSMUSG00000024843	ENSMUST00000125859	3.811	1.979	1.172	2.321	PCG	processing				
ENSMUSG00000024843	ENSMUST00000127544	3.089	1.866	1.064	2.006	PCG	processing				
ENSMUSG00000024843	ENSMUST00000128694	6.032	3.327	1.879	3.746	PCG	processing				
ENSMUSG00000024843	ENSMUST00000139655	1.336	0.605	0.373	0.771	PCG	processing				
ENSMUSG00000024843	ENSMUST00000146463	0.716	0.367	0.218	0.434	PCG	processing				
ENSMUSG00000024843	ENSMUST00000148325	1.726	1.076	0.462	1.088	PCG	processing				
ENSMUSG00000024843	ENSMUST00000153343	7.106	4.312	2.469	4.629	PCG	processing				
ENSMUSG00000024843	ENSMUST00000154467	7.765	5.744	3.729	5.746	PCG	processing				
ENSMUSG00000024844	ENSMUST00000025762	133.436	80.350	31.414	81.733	PCG	processing				
ENSMUSG00000024844	ENSMUST00000170010	81.282	46.753	16.987	48.341	PCG	processing				
ENSMUSG00000024847	ENSMUST00000025767	21.955	15.173	3.103	13.410	PCG	processing				
ENSMUSG00000024847	ENSMUST00000117831	11.300	7.742	1.848	6.963	PCG	processing				
ENSMUSG00000024847	ENSMUST00000121402	6.307	7.797	1.758	5.287	PCG	processing				
ENSMUSG00000024853	ENSMUST00000025774	38.832	22.451	6.391	22.558	PCG	processing				
ENSMUSG00000024855	ENSMUST00000025786	5.012	3.020	1.509	3.180	PCG	processing				
ENSMUSG00000024858	ENSMUST00000025791	7.765	4.037	1.297	4.366	PCG	processing				
ENSMUSG00000024858	ENSMUST00000088737	8.656	4.588	1.612	4.952	PCG	processing				
ENSMUSG00000024858	ENSMUST00000113837	9.082	4.629	1.692	5.134	PCG	processing				
ENSMUSG00000024858	ENSMUST00000167172	3.660	2.767	0.641	2.356	PCG	processing				
ENSMUSG00000024858	ENSMUST00000167511	2.071	1.474	0.280	1.275	PCG	processing				
ENSMUSG00000024858	ENSMUST00000171123	3.524	1.712	0.589	1.942	PCG	processing				
ENSMUSG00000024862	ENSMUST00000025798	6.196	3.600	1.546	3.781	PCG	processing				
ENSMUSG00000024862	ENSMUST00000113727	5.646	4.091	1.595	3.777	PCG	processing				
ENSMUSG00000024862	ENSMUST00000113728	6.736	4.523	1.694	4.318	PCG	processing				
ENSMUSG00000024862	ENSMUST00000116563	7.594	4.595	1.864	4.684	PCG	processing				
ENSMUSG00000024862	ENSMUST00000156717	3.272	2.233	1.115	2.207	PCG	processing				
ENSMUSG00000024867	ENSMUST00000025800	5.885	3.259	1.879	3.674	PCG	processing				
ENSMUSG00000024867	ENSMUST00000112673	5.975	2.933	1.751	3.553	PCG	processing				
ENSMUSG00000024867	ENSMUST00000134360	0.674	1.426	0.359	0.820	PCG	processing				
ENSMUSG00000024867	ENSMUST00000145829	2.577	1.144	0.726	1.482	PCG	processing				
ENSMUSG00000024867	ENSMUST00000156814	1.926	0.735	0.516	1.059	PCG	processing				
ENSMUSG00000024870	ENSMUST00000025804	5.476	3.230	0.750	3.152	PCG	processing				
ENSMUSG00000024878	ENSMUST00000025815	21.453	16.376	6.077	14.635	PCG	processing				
ENSMUSG00000024883	ENSMUST00000025818	2.786	NA	1.198	1.992	PCG	processing				
ENSMUSG00000024885	ENSMUST00000051803	1.404	1.726	0.536	1.222	PCG	processing				
ENSMUSG00000024889	ENSMUST00000025823	20.113	10.744	1.999	10.952	PCG	processing				
ENSMUSG00000024891	ENSMUST00000025826	4.419	2.931	1.127	2.826	PCG	processing				
ENSMUSG00000024892	ENSMUST00000068004	1.134	0.666	NA	0.900	PCG	processing				
ENSMUSG00000024892	ENSMUST00000113825	2.304	1.400	0.557	1.420	PCG	processing				
ENSMUSG00000024896	ENSMUST00000025827	11.465	8.303	3.669	7.812	PCG	processing				
ENSMUSG00000024897	ENSMUST00000025830	10.054	7.220	3.226	6.833	PCG	processing				
ENSMUSG00000024900	ENSMUST00000025835	18.526	10.782	5.971	11.760	PCG	processing				
ENSMUSG00000024901	ENSMUST00000120475	2.032	NA	0.507	1.269	PCG	processing				
ENSMUSG00000024901	ENSMUST00000133254	2.194	NA	0.498	1.346	PCG	processing				
ENSMUSG00000024902	ENSMUST00000025836	14.303	7.363	3.803	8.490	PCG	processing				
ENSMUSG00000024905	ENSMUST00000025840	2.326	1.154	0.585	1.355	PCG	processing				
ENSMUSG00000024905	ENSMUST00000127142	5.897	3.068	2.200	3.721	PCG	processing				
ENSMUSG00000024905	ENSMUST00000142193	3.533	2.816	1.240	2.530	PCG	processing				
ENSMUSG00000024905	ENSMUST00000151341	0.721	0.821	0.281	0.608	PCG	processing				
ENSMUSG00000024906	ENSMUST00000025841	NA	4.342	1.240	2.791	PCG	processing				
ENSMUSG00000024906	ENSMUST00000124334	NA	3.827	1.299	2.563	PCG	processing				
ENSMUSG00000024906	ENSMUST00000133436	NA	3.817	1.813	2.815	PCG	processing				
ENSMUSG00000024906	ENSMUST00000147961	9.496	4.914	1.619	5.343	PCG	processing				
ENSMUSG00000024908	ENSMUST00000025846	16.704	9.612	3.866	10.061	PCG	processing				
ENSMUSG00000024908	ENSMUST00000113997	16.939	9.766	4.185	10.297	PCG	processing				
ENSMUSG00000024908	ENSMUST00000172362	17.238	10.331	4.193	10.587	PCG	processing				
ENSMUSG00000024911	ENSMUST00000025847	42.319	23.049	9.998	25.122	PCG	processing				
ENSMUSG00000024912	ENSMUST00000025850	1.778	1.563	0.239	1.193	PCG	processing				
ENSMUSG00000024913	ENSMUST00000025856	6.364	3.606	1.804	3.925	PCG	processing				
ENSMUSG00000024913	ENSMUST00000176867	6.638	3.964	2.510	4.371	PCG	processing				
ENSMUSG00000024913	ENSMUST00000177294	8.149	4.903	2.352	5.134	PCG	processing				
ENSMUSG00000024913	ENSMUST00000177330	4.976	2.968	1.611	3.185	PCG	processing				
ENSMUSG00000024921	ENSMUST00000025862	7.361	4.750	2.353	4.822	PCG	processing				
ENSMUSG00000024921	ENSMUST00000099537	10.182	5.903	3.033	6.373	PCG	processing				
ENSMUSG00000024921	ENSMUST00000175935	3.904	2.437	1.804	2.715	PCG	processing				
ENSMUSG00000024921	ENSMUST00000176030	11.120	7.211	3.718	7.350	PCG	processing				
ENSMUSG00000024921	ENSMUST00000176494	1.158	1.284	NA	1.221	PCG	processing				
ENSMUSG00000024921	ENSMUST00000176700	4.980	5.325	2.677	4.328	PCG	processing				
ENSMUSG00000024921	ENSMUST00000176769	10.233	7.389	NA	8.811	PCG	processing				
ENSMUSG00000024924	ENSMUST00000047645	9.109	6.187	2.016	5.771	PCG	processing				
ENSMUSG00000024924	ENSMUST00000164509	6.130	3.844	NA	4.987	PCG	processing				
ENSMUSG00000024924	ENSMUST00000165761	3.370	2.557	0.582	2.170	PCG	processing				
ENSMUSG00000024924	ENSMUST00000172302	5.148	3.632	1.113	3.298	PCG	processing				
ENSMUSG00000024925	ENSMUST00000025864	13.030	11.077	6.381	10.163	PCG	processing				
ENSMUSG00000024925	ENSMUST00000133953	11.073	7.184	6.033	8.097	PCG	processing				
ENSMUSG00000024925	ENSMUST00000136226	20.755	12.481	7.442	13.560	PCG	processing				
ENSMUSG00000024926	ENSMUST00000113641	22.720	12.986	5.403	13.703	PCG	processing				
ENSMUSG00000024927	ENSMUST00000025867	0.260	0.262	0.087	0.203	PCG	processing				
ENSMUSG00000024935	ENSMUST00000025875	0.064	0.038	0.012	0.038	PCG	processing				
ENSMUSG00000024935	ENSMUST00000160702	2.000	1.448	NA	1.724	PCG	processing				
ENSMUSG00000024935	ENSMUST00000161119	NA	0.026	0.007	0.016	PCG	processing				
ENSMUSG00000024935	ENSMUST00000162189	3.713	3.118	1.142	2.658	PCG	processing				
ENSMUSG00000024937	ENSMUST00000049295	3.324	2.394	1.338	2.352	PCG	processing				
ENSMUSG00000024937	ENSMUST00000075606	5.327	3.060	1.758	3.382	PCG	processing				
ENSMUSG00000024941	ENSMUST00000025890	9.885	4.991	2.280	5.719	PCG	processing				
ENSMUSG00000024942	ENSMUST00000025891	7.745	5.344	1.956	5.015	PCG	processing				
ENSMUSG00000024942	ENSMUST00000164843	5.252	4.305	1.434	3.663	PCG	processing				
ENSMUSG00000024943	ENSMUST00000087556	20.425	13.320	5.762	13.169	PCG	processing				
ENSMUSG00000024944	ENSMUST00000025893	4.821	4.441	0.967	3.410	PCG	processing				
ENSMUSG00000024944	ENSMUST00000134821	3.296	3.195	0.716	2.402	PCG	processing				
ENSMUSG00000024947	ENSMUST00000078137	NA	19.402	6.411	12.907	PCG	processing				
ENSMUSG00000024947	ENSMUST00000166909	0.409	0.270	NA	0.340	PCG	processing				
ENSMUSG00000024947	ENSMUST00000170292	1.388	0.449	0.378	0.738	PCG	processing				
ENSMUSG00000024948	ENSMUST00000025897	10.268	10.675	2.773	7.905	PCG	processing				
ENSMUSG00000024948	ENSMUST00000124556	6.085	6.792	1.779	4.885	PCG	processing				
ENSMUSG00000024948	ENSMUST00000128170	3.735	3.689	1.846	3.090	PCG	processing				
ENSMUSG00000024948	ENSMUST00000133696	7.393	8.444	2.415	6.084	PCG	processing				
ENSMUSG00000024948	ENSMUST00000137095	3.910	3.172	1.534	2.872	PCG	processing				
ENSMUSG00000024948	ENSMUST00000142496	3.541	3.526	1.341	2.803	PCG	processing				
ENSMUSG00000024948	ENSMUST00000152259	2.966	2.702	1.010	2.226	PCG	processing				
ENSMUSG00000024948	ENSMUST00000154900	1.450	2.494	0.481	1.475	PCG	processing				
ENSMUSG00000024949	ENSMUST00000113485	5.187	2.937	1.024	3.049	PCG	processing				
ENSMUSG00000024949	ENSMUST00000113487	8.809	4.934	1.781	5.174	PCG	processing				
ENSMUSG00000024949	ENSMUST00000113488	5.079	2.880	1.134	3.031	PCG	processing				
ENSMUSG00000024949	ENSMUST00000113489	5.817	3.253	1.225	3.432	PCG	processing				
ENSMUSG00000024949	ENSMUST00000124667	11.012	8.587	1.728	7.109	PCG	processing				
ENSMUSG00000024949	ENSMUST00000125516	12.627	8.942	2.582	8.050	PCG	processing				
ENSMUSG00000024949	ENSMUST00000131083	16.515	6.220	3.213	8.649	PCG	processing				
ENSMUSG00000024949	ENSMUST00000131252	5.521	3.341	1.252	3.371	PCG	processing				
ENSMUSG00000024949	ENSMUST00000144239	30.787	NA	5.883	18.335	PCG	processing				
ENSMUSG00000024949	ENSMUST00000144409	1.870	0.981	0.512	1.121	PCG	processing				
ENSMUSG00000024949	ENSMUST00000146298	7.216	3.908	1.632	4.252	PCG	processing				
ENSMUSG00000024949	ENSMUST00000154260	1.797	1.178	0.510	1.162	PCG	processing				
ENSMUSG00000024949	ENSMUST00000155973	3.620	2.104	0.935	2.220	PCG	processing				
ENSMUSG00000024949	ENSMUST00000162237	58.534	31.221	3.892	31.216	PCG	processing				
ENSMUSG00000024953	ENSMUST00000173091	24.225	NA	7.533	15.879	PCG	processing				
ENSMUSG00000024955	ENSMUST00000025906	0.908	0.786	0.303	0.666	PCG	processing				
ENSMUSG00000024959	ENSMUST00000025910	3.306	2.505	0.696	2.169	PCG	processing				
ENSMUSG00000024959	ENSMUST00000113423	4.452	3.809	1.062	3.108	PCG	processing				
ENSMUSG00000024959	ENSMUST00000113426	5.629	3.326	1.309	3.421	PCG	processing				
ENSMUSG00000024959	ENSMUST00000141410	4.014	2.665	1.259	2.646	PCG	processing				
ENSMUSG00000024959	ENSMUST00000145463	2.133	3.166	0.436	1.911	PCG	processing				
ENSMUSG00000024960	ENSMUST00000025912	28.405	19.754	7.761	18.640	PCG	processing				
ENSMUSG00000024962	ENSMUST00000025914	6.868	3.546	1.136	3.850	PCG	processing				
ENSMUSG00000024962	ENSMUST00000130048	5.160	2.812	0.902	2.958	PCG	processing				
ENSMUSG00000024963	ENSMUST00000025915	9.357	8.061	2.532	6.650	PCG	processing				
ENSMUSG00000024963	ENSMUST00000179118	17.070	13.700	4.959	11.910	PCG	processing				
ENSMUSG00000024966	ENSMUST00000025918	110.937	69.340	24.205	68.161	PCG	processing				
ENSMUSG00000024968	ENSMUST00000066646	16.098	8.283	2.579	8.987	PCG	processing				
ENSMUSG00000024968	ENSMUST00000113369	13.239	7.380	2.236	7.618	PCG	processing				
ENSMUSG00000024968	ENSMUST00000140442	34.020	9.689	NA	21.854	PCG	processing				
ENSMUSG00000024969	ENSMUST00000025921	23.099	11.562	3.293	12.651	PCG	processing				
ENSMUSG00000024969	ENSMUST00000032557	8.365	4.309	1.255	4.643	PCG	processing				
ENSMUSG00000024969	ENSMUST00000051711	4.503	3.092	0.858	2.818	PCG	processing				
ENSMUSG00000024969	ENSMUST00000163345	4.267	2.054	0.437	2.253	PCG	processing				
ENSMUSG00000024969	ENSMUST00000164129	9.880	4.659	1.160	5.233	PCG	processing				
ENSMUSG00000024969	ENSMUST00000164205	7.656	3.865	1.279	4.266	PCG	processing				
ENSMUSG00000024969	ENSMUST00000165286	6.598	3.817	1.201	3.872	PCG	processing				
ENSMUSG00000024969	ENSMUST00000165881	10.192	5.849	1.674	5.905	PCG	processing				
ENSMUSG00000024969	ENSMUST00000165965	7.150	4.360	1.300	4.270	PCG	processing				
ENSMUSG00000024969	ENSMUST00000165989	1.087	0.399	0.199	0.562	PCG	processing				
ENSMUSG00000024969	ENSMUST00000166461	27.820	14.703	3.006	15.176	PCG	processing				
ENSMUSG00000024969	ENSMUST00000167767	15.311	8.122	1.493	8.309	PCG	processing				
ENSMUSG00000024969	ENSMUST00000168324	0.358	NA	0.121	0.240	PCG	processing				
ENSMUSG00000024969	ENSMUST00000168852	38.554	28.773	NA	33.663	PCG	processing				
ENSMUSG00000024969	ENSMUST00000168872	6.339	4.017	1.227	3.861	PCG	processing				
ENSMUSG00000024969	ENSMUST00000169541	1.609	0.890	0.340	0.946	PCG	processing				
ENSMUSG00000024969	ENSMUST00000170768	16.199	15.031	2.753	11.328	PCG	processing				
ENSMUSG00000024969	ENSMUST00000171352	8.682	3.616	0.852	4.383	PCG	processing				
ENSMUSG00000024969	ENSMUST00000171393	4.013	2.133	0.864	2.337	PCG	processing				
ENSMUSG00000024969	ENSMUST00000171721	6.609	3.718	1.150	3.826	PCG	processing				
ENSMUSG00000024970	ENSMUST00000025924	2.005	0.964	0.418	1.129	PCG	processing				
ENSMUSG00000024972	ENSMUST00000079902	5.793	4.137	NA	4.965	PCG	processing				
ENSMUSG00000024974	ENSMUST00000025930	147.236	88.615	32.858	89.569	PCG	processing				
ENSMUSG00000024974	ENSMUST00000157053	45.235	40.837	20.828	35.633	PCG	processing				
ENSMUSG00000024974	ENSMUST00000171083	12.810	16.849	3.924	11.194	PCG	processing				
ENSMUSG00000024975	ENSMUST00000025931	50.076	27.494	18.621	32.064	PCG	processing				
ENSMUSG00000024975	ENSMUST00000074371	50.522	28.766	18.539	32.609	PCG	processing				
ENSMUSG00000024975	ENSMUST00000165617	8.142	5.167	3.014	5.441	PCG	processing				
ENSMUSG00000024976	ENSMUST00000025932	41.966	27.086	10.733	26.595	PCG	processing				
ENSMUSG00000024976	ENSMUST00000169861	45.730	31.320	11.699	29.583	PCG	processing				
ENSMUSG00000024978	ENSMUST00000061856	6.191	5.396	1.535	4.374	PCG	processing				
ENSMUSG00000024981	ENSMUST00000043150	10.978	6.647	2.633	6.753	PCG	processing				
ENSMUSG00000024982	ENSMUST00000076891	6.055	3.340	1.851	3.748	PCG	processing				
ENSMUSG00000024983	ENSMUST00000095950	9.808	4.959	2.122	5.630	PCG	processing				
ENSMUSG00000024985	ENSMUST00000041717	10.905	3.760	2.114	5.593	PCG	processing				
ENSMUSG00000024985	ENSMUST00000061496	14.290	5.910	3.213	7.804	PCG	processing				
ENSMUSG00000024985	ENSMUST00000111646	16.658	5.777	3.933	8.789	PCG	processing				
ENSMUSG00000024985	ENSMUST00000111649	30.179	13.042	5.351	16.191	PCG	processing				
ENSMUSG00000024985	ENSMUST00000111651	30.956	14.323	5.831	17.037	PCG	processing				
ENSMUSG00000024985	ENSMUST00000111652	24.746	12.000	4.684	13.810	PCG	processing				
ENSMUSG00000024985	ENSMUST00000111653	19.511	6.918	3.518	9.982	PCG	processing				
ENSMUSG00000024985	ENSMUST00000111654	14.552	6.293	2.916	7.920	PCG	processing				
ENSMUSG00000024985	ENSMUST00000111656	9.928	3.741	1.988	5.219	PCG	processing				
ENSMUSG00000024985	ENSMUST00000111657	13.118	5.145	2.675	6.979	PCG	processing				
ENSMUSG00000024985	ENSMUST00000111658	12.459	5.366	2.353	6.726	PCG	processing				
ENSMUSG00000024985	ENSMUST00000111659	14.209	5.604	2.413	7.409	PCG	processing				
ENSMUSG00000024985	ENSMUST00000111662	12.821	5.171	2.609	6.867	PCG	processing				
ENSMUSG00000024985	ENSMUST00000126434	7.479	3.049	1.326	3.951	PCG	processing				
ENSMUSG00000024985	ENSMUST00000127233	15.654	5.745	2.749	8.049	PCG	processing				
ENSMUSG00000024985	ENSMUST00000127653	28.971	12.320	NA	20.645	PCG	processing				
ENSMUSG00000024985	ENSMUST00000133008	21.010	7.045	3.423	10.493	PCG	processing				
ENSMUSG00000024985	ENSMUST00000142291	19.896	7.054	2.937	9.963	PCG	processing				
ENSMUSG00000024985	ENSMUST00000143334	26.281	8.320	3.490	12.697	PCG	processing				
ENSMUSG00000024985	ENSMUST00000145249	41.368	15.862	NA	28.615	PCG	processing				
ENSMUSG00000024985	ENSMUST00000148666	23.475	8.398	4.037	11.970	PCG	processing				
ENSMUSG00000024985	ENSMUST00000153888	13.358	5.355	2.545	7.086	PCG	processing				
ENSMUSG00000024986	ENSMUST00000025944	11.603	9.002	2.480	7.695	PCG	processing				
ENSMUSG00000024986	ENSMUST00000128184	9.607	7.796	1.948	6.450	PCG	processing				
ENSMUSG00000024989	ENSMUST00000096096	6.377	3.764	1.700	3.947	PCG	processing				
ENSMUSG00000024989	ENSMUST00000116506	6.066	3.647	1.701	3.805	PCG	processing				
ENSMUSG00000024989	ENSMUST00000169673	5.714	3.328	1.502	3.515	PCG	processing				
ENSMUSG00000024991	ENSMUST00000025955	121.174	65.049	34.269	73.497	PCG	processing				
ENSMUSG00000024993	ENSMUST00000025957	9.923	6.645	3.239	6.602	PCG	processing				
ENSMUSG00000024993	ENSMUST00000119633	9.879	6.018	2.985	6.294	PCG	processing				
ENSMUSG00000024993	ENSMUST00000128357	7.416	4.292	2.770	4.826	PCG	processing				
ENSMUSG00000024993	ENSMUST00000136146	13.143	5.480	2.909	7.177	PCG	processing				
ENSMUSG00000024993	ENSMUST00000142375	11.644	9.247	3.165	8.019	PCG	processing				
ENSMUSG00000024993	ENSMUST00000147049	4.282	1.952	1.123	2.452	PCG	processing				
ENSMUSG00000024993	ENSMUST00000148577	24.353	14.117	6.910	15.127	PCG	processing				
ENSMUSG00000024997	ENSMUST00000025961	15.796	10.471	3.780	10.016	PCG	processing				
ENSMUSG00000024999	ENSMUST00000025963	23.055	17.511	4.001	14.856	PCG	processing				
ENSMUSG00000025001	ENSMUST00000025965	16.517	9.113	3.357	9.662	PCG	processing				
ENSMUSG00000025001	ENSMUST00000127968	33.627	20.183	8.746	20.852	PCG	processing				
ENSMUSG00000025001	ENSMUST00000128949	1.545	0.984	0.359	0.962	PCG	processing				
ENSMUSG00000025001	ENSMUST00000138292	4.157	1.955	1.036	2.383	PCG	processing				
ENSMUSG00000025001	ENSMUST00000145051	17.324	9.477	3.569	10.124	PCG	processing				
ENSMUSG00000025001	ENSMUST00000155465	1.700	0.623	0.329	0.884	PCG	processing				
ENSMUSG00000025007	ENSMUST00000025979	1.537	0.900	0.357	0.931	PCG	processing				
ENSMUSG00000025007	ENSMUST00000134749	1.023	0.615	0.243	0.627	PCG	processing				
ENSMUSG00000025007	ENSMUST00000149476	15.782	10.731	3.360	9.958	PCG	processing				
ENSMUSG00000025007	ENSMUST00000155613	1.243	0.754	0.424	0.807	PCG	processing				
ENSMUSG00000025007	ENSMUST00000175932	13.223	10.233	2.567	8.674	PCG	processing				
ENSMUSG00000025007	ENSMUST00000176939	1.752	0.962	0.350	1.021	PCG	processing				
ENSMUSG00000025007	ENSMUST00000176955	18.299	9.315	5.142	10.919	PCG	processing				
ENSMUSG00000025008	ENSMUST00000025981	4.188	2.340	1.149	2.559	PCG	processing				
ENSMUSG00000025008	ENSMUST00000132452	6.052	6.419	1.524	4.665	PCG	processing				
ENSMUSG00000025008	ENSMUST00000135795	6.888	4.642	1.615	4.382	PCG	processing				
ENSMUSG00000025010	ENSMUST00000025983	9.939	3.554	1.162	4.885	PCG	processing				
ENSMUSG00000025010	ENSMUST00000119316	8.923	3.390	1.017	4.443	PCG	processing				
ENSMUSG00000025010	ENSMUST00000120057	8.435	3.305	1.035	4.258	PCG	processing				
ENSMUSG00000025016	ENSMUST00000025989	13.729	8.196	3.984	8.636	PCG	processing				
ENSMUSG00000025019	ENSMUST00000067795	1.904	1.281	0.527	1.237	PCG	processing				
ENSMUSG00000025019	ENSMUST00000163929	15.699	4.969	3.005	7.891	PCG	processing				
ENSMUSG00000025024	ENSMUST00000025997	13.037	6.511	3.169	7.572	PCG	processing				
ENSMUSG00000025025	ENSMUST00000003870	10.382	5.252	2.956	6.197	PCG	processing				
ENSMUSG00000025025	ENSMUST00000025998	7.787	4.109	2.274	4.723	PCG	processing				
ENSMUSG00000025025	ENSMUST00000111737	6.087	3.181	1.699	3.656	PCG	processing				
ENSMUSG00000025026	ENSMUST00000025999	13.165	8.047	2.809	8.007	PCG	processing				
ENSMUSG00000025026	ENSMUST00000050096	9.381	6.122	2.276	5.926	PCG	processing				
ENSMUSG00000025026	ENSMUST00000111741	8.279	5.346	1.844	5.156	PCG	processing				
ENSMUSG00000025034	ENSMUST00000026008	12.499	5.563	1.999	6.687	PCG	processing				
ENSMUSG00000025035	ENSMUST00000026009	16.481	12.819	6.217	11.839	PCG	processing				
ENSMUSG00000025036	ENSMUST00000026011	7.662	4.295	2.303	4.753	PCG	processing				
ENSMUSG00000025037	ENSMUST00000026013	19.517	10.161	4.713	11.464	PCG	processing				
ENSMUSG00000025038	ENSMUST00000026014	6.063	4.340	1.992	4.132	PCG	processing				
ENSMUSG00000025040	ENSMUST00000026016	11.350	5.739	3.884	6.991	PCG	processing				
ENSMUSG00000025040	ENSMUST00000127690	2.737	1.509	0.921	1.722	PCG	processing				
ENSMUSG00000025040	ENSMUST00000142638	5.280	2.429	1.540	3.083	PCG	processing				
ENSMUSG00000025040	ENSMUST00000176638	4.748	2.251	1.466	2.822	PCG	processing				
ENSMUSG00000025040	ENSMUST00000177213	8.110	4.706	2.583	5.133	PCG	processing				
ENSMUSG00000025041	ENSMUST00000086961	5.944	3.277	1.850	3.690	PCG	processing				
ENSMUSG00000025041	ENSMUST00000168536	3.965	2.118	1.197	2.427	PCG	processing				
ENSMUSG00000025041	ENSMUST00000172239	3.833	2.153	1.057	2.348	PCG	processing				
ENSMUSG00000025041	ENSMUST00000174731	2.482	1.665	0.813	1.653	PCG	processing				
ENSMUSG00000025047	ENSMUST00000072141	24.889	12.678	4.301	13.956	PCG	processing				
ENSMUSG00000025049	ENSMUST00000026027	26.797	14.835	6.585	16.072	PCG	processing				
ENSMUSG00000025050	ENSMUST00000026032	39.092	22.572	9.430	23.698	PCG	processing				
ENSMUSG00000025056	ENSMUST00000026036	67.942	32.909	27.850	42.900	PCG	processing				
ENSMUSG00000025059	ENSMUST00000026039	3.983	1.699	1.041	2.241	PCG	processing				
ENSMUSG00000025059	ENSMUST00000113978	5.321	2.094	1.266	2.893	PCG	processing				
ENSMUSG00000025059	ENSMUST00000124386	1.933	1.595	0.493	1.340	PCG	processing				
ENSMUSG00000025059	ENSMUST00000142152	3.367	1.636	0.869	1.957	PCG	processing				
ENSMUSG00000025059	ENSMUST00000152221	4.053	1.921	0.848	2.274	PCG	processing				
ENSMUSG00000025059	ENSMUST00000156390	4.332	1.985	1.208	2.508	PCG	processing				
ENSMUSG00000025060	ENSMUST00000026043	20.728	12.449	5.784	12.987	PCG	processing				
ENSMUSG00000025060	ENSMUST00000051691	22.433	12.658	7.043	14.045	PCG	processing				
ENSMUSG00000025060	ENSMUST00000123816	86.441	30.039	16.061	44.181	PCG	processing				
ENSMUSG00000025060	ENSMUST00000130115	22.495	8.611	4.679	11.928	PCG	processing				
ENSMUSG00000025060	ENSMUST00000147841	51.918	32.471	9.141	31.177	PCG	processing				
ENSMUSG00000025066	ENSMUST00000099353	161.148	61.769	28.025	83.647	PCG	processing				
ENSMUSG00000025068	ENSMUST00000026050	13.684	6.759	5.324	8.589	PCG	processing				
ENSMUSG00000025068	ENSMUST00000143694	17.448	20.801	4.760	14.336	PCG	processing				
ENSMUSG00000025076	ENSMUST00000026062	2.172	0.853	0.294	1.106	PCG	processing				
ENSMUSG00000025078	ENSMUST00000071423	8.002	6.280	2.209	5.497	PCG	processing				
ENSMUSG00000025083	ENSMUST00000111584	2.585	1.859	0.735	1.726	PCG	processing				
ENSMUSG00000025083	ENSMUST00000118800	3.100	2.123	0.828	2.017	PCG	processing				
ENSMUSG00000025083	ENSMUST00000122359	1.943	1.444	0.533	1.307	PCG	processing				
ENSMUSG00000025085	ENSMUST00000079360	6.066	4.393	1.986	4.148	PCG	processing				
ENSMUSG00000025085	ENSMUST00000099294	7.192	6.083	2.338	5.205	PCG	processing				
ENSMUSG00000025085	ENSMUST00000104902	3.176	2.792	1.022	2.330	PCG	processing				
ENSMUSG00000025085	ENSMUST00000111526	2.562	2.408	1.225	2.065	PCG	processing				
ENSMUSG00000025085	ENSMUST00000111528	3.290	2.622	1.452	2.454	PCG	processing				
ENSMUSG00000025085	ENSMUST00000111529	4.555	4.217	1.571	3.448	PCG	processing				
ENSMUSG00000025085	ENSMUST00000111544	4.337	3.231	1.862	3.143	PCG	processing				
ENSMUSG00000025085	ENSMUST00000111546	4.204	2.912	1.825	2.980	PCG	processing				
ENSMUSG00000025085	ENSMUST00000111550	2.348	2.203	1.203	1.918	PCG	processing				
ENSMUSG00000025085	ENSMUST00000111555	4.202	3.560	1.927	3.230	PCG	processing				
ENSMUSG00000025085	ENSMUST00000111558	3.355	2.700	1.576	2.544	PCG	processing				
ENSMUSG00000025085	ENSMUST00000111559	3.953	3.425	1.801	3.060	PCG	processing				
ENSMUSG00000025085	ENSMUST00000133782	4.072	2.519	1.362	2.651	PCG	processing				
ENSMUSG00000025085	ENSMUST00000134430	0.954	1.130	0.288	0.790	PCG	processing				
ENSMUSG00000025085	ENSMUST00000156316	3.592	2.878	1.767	2.746	PCG	processing				
ENSMUSG00000025086	ENSMUST00000026072	8.960	6.144	3.084	6.063	PCG	processing				
ENSMUSG00000025086	ENSMUST00000026073	4.644	3.006	1.636	3.096	PCG	processing				
ENSMUSG00000025092	ENSMUST00000066285	12.580	5.145	2.395	6.707	PCG	processing				
ENSMUSG00000025102	ENSMUST00000026092	6.376	3.611	1.398	3.795	PCG	processing				
ENSMUSG00000025102	ENSMUST00000141075	9.837	5.534	2.085	5.819	PCG	processing				
ENSMUSG00000025102	ENSMUST00000142557	7.480	3.892	1.666	4.346	PCG	processing				
ENSMUSG00000025102	ENSMUST00000152620	5.600	2.596	1.380	3.192	PCG	processing				
ENSMUSG00000025102	ENSMUST00000154937	6.410	3.069	1.519	3.666	PCG	processing				
ENSMUSG00000025103	ENSMUST00000026093	11.915	7.803	3.694	7.804	PCG	processing				
ENSMUSG00000025104	ENSMUST00000026094	3.357	1.783	0.829	1.990	PCG	processing				
ENSMUSG00000025104	ENSMUST00000107305	7.690	4.508	1.609	4.602	PCG	processing				
ENSMUSG00000025104	ENSMUST00000149288	1.780	1.039	0.499	1.106	PCG	processing				
ENSMUSG00000025130	ENSMUST00000026122	43.422	33.010	7.674	28.035	PCG	processing				
ENSMUSG00000025130	ENSMUST00000166620	0.554	0.306	0.129	0.330	PCG	processing				
ENSMUSG00000025130	ENSMUST00000168360	13.938	9.676	3.177	8.930	PCG	processing				
ENSMUSG00000025132	ENSMUST00000067936	NA	142.094	100.278	121.186	PCG	processing				
ENSMUSG00000025132	ENSMUST00000106197	523.735	112.888	84.064	240.229	PCG	processing				
ENSMUSG00000025133	ENSMUST00000026126	37.432	21.858	8.608	22.633	PCG	processing				
ENSMUSG00000025134	ENSMUST00000026125	17.451	12.106	3.833	11.130	PCG	processing				
ENSMUSG00000025134	ENSMUST00000155325	121.727	NA	24.708	73.217	PCG	processing				
ENSMUSG00000025134	ENSMUST00000156685	11.911	7.860	3.019	7.597	PCG	processing				
ENSMUSG00000025135	ENSMUST00000026128	2.059	1.310	0.415	1.261	PCG	processing				
ENSMUSG00000025135	ENSMUST00000093140	5.187	3.409	1.174	3.257	PCG	processing				
ENSMUSG00000025135	ENSMUST00000129263	7.553	7.880	1.076	5.503	PCG	processing				
ENSMUSG00000025135	ENSMUST00000148114	15.773	7.757	3.871	9.133	PCG	processing				
ENSMUSG00000025137	ENSMUST00000026129	3.757	3.322	1.263	2.781	PCG	processing				
ENSMUSG00000025137	ENSMUST00000106187	1.130	1.520	0.543	1.065	PCG	processing				
ENSMUSG00000025137	ENSMUST00000106188	2.843	2.100	0.926	1.956	PCG	processing				
ENSMUSG00000025137	ENSMUST00000126148	9.127	9.018	2.575	6.907	PCG	processing				
ENSMUSG00000025137	ENSMUST00000126723	0.734	0.998	0.373	0.702	PCG	processing				
ENSMUSG00000025137	ENSMUST00000160059	4.183	2.996	0.641	2.607	PCG	processing				
ENSMUSG00000025138	ENSMUST00000080202	11.510	6.386	2.206	6.701	PCG	processing				
ENSMUSG00000025138	ENSMUST00000127882	7.598	4.441	1.396	4.478	PCG	processing				
ENSMUSG00000025138	ENSMUST00000133625	14.479	7.784	2.529	8.264	PCG	processing				
ENSMUSG00000025138	ENSMUST00000134255	10.138	4.994	1.827	5.653	PCG	processing				
ENSMUSG00000025138	ENSMUST00000146809	71.062	19.639	9.417	33.373	PCG	processing				
ENSMUSG00000025138	ENSMUST00000152331	1.193	0.448	0.193	0.611	PCG	processing				
ENSMUSG00000025138	ENSMUST00000153532	16.941	8.906	3.171	9.672	PCG	processing				
ENSMUSG00000025139	ENSMUST00000001950	13.367	5.413	3.219	7.333	PCG	processing				
ENSMUSG00000025139	ENSMUST00000055819	3.235	1.227	0.606	1.689	PCG	processing				
ENSMUSG00000025139	ENSMUST00000130439	1.248	0.598	0.371	0.739	PCG	processing				
ENSMUSG00000025139	ENSMUST00000151890	7.123	3.441	1.345	3.970	PCG	processing				
ENSMUSG00000025140	ENSMUST00000026133	68.623	NA	20.329	44.476	PCG	processing				
ENSMUSG00000025140	ENSMUST00000139706	7.111	NA	1.970	4.541	PCG	processing				
ENSMUSG00000025140	ENSMUST00000141254	16.756	NA	5.871	11.314	PCG	processing				
ENSMUSG00000025140	ENSMUST00000151876	11.833	NA	4.627	8.230	PCG	processing				
ENSMUSG00000025140	ENSMUST00000170556	2.551	2.119	0.777	1.816	PCG	processing				
ENSMUSG00000025142	ENSMUST00000026135	12.067	7.180	2.246	7.164	PCG	processing				
ENSMUSG00000025142	ENSMUST00000103016	13.467	7.867	2.784	8.040	PCG	processing				
ENSMUSG00000025142	ENSMUST00000106158	11.690	7.181	2.496	7.122	PCG	processing				
ENSMUSG00000025142	ENSMUST00000106159	15.121	9.252	2.631	9.001	PCG	processing				
ENSMUSG00000025142	ENSMUST00000106160	12.935	7.530	2.506	7.657	PCG	processing				
ENSMUSG00000025142	ENSMUST00000127269	2.770	1.135	0.499	1.468	PCG	processing				
ENSMUSG00000025142	ENSMUST00000131727	7.615	4.352	1.455	4.474	PCG	processing				
ENSMUSG00000025142	ENSMUST00000135346	6.371	3.617	1.407	3.798	PCG	processing				
ENSMUSG00000025142	ENSMUST00000143844	6.876	3.828	1.172	3.958	PCG	processing				
ENSMUSG00000025142	ENSMUST00000149389	8.125	3.670	1.719	4.505	PCG	processing				
ENSMUSG00000025142	ENSMUST00000151160	13.046	7.369	2.374	7.596	PCG	processing				
ENSMUSG00000025142	ENSMUST00000152990	71.000	15.058	NA	43.029	PCG	processing				
ENSMUSG00000025142	ENSMUST00000153346	5.926	3.226	0.995	3.382	PCG	processing				
ENSMUSG00000025142	ENSMUST00000166838	22.233	14.385	5.301	13.973	PCG	processing				
ENSMUSG00000025142	ENSMUST00000167678	13.901	8.241	3.055	8.399	PCG	processing				
ENSMUSG00000025142	ENSMUST00000168097	4.517	2.671	0.544	2.577	PCG	processing				
ENSMUSG00000025142	ENSMUST00000168510	12.480	7.353	2.980	7.604	PCG	processing				
ENSMUSG00000025142	ENSMUST00000168714	7.757	4.965	1.243	4.655	PCG	processing				
ENSMUSG00000025142	ENSMUST00000168947	35.022	20.468	10.551	22.014	PCG	processing				
ENSMUSG00000025142	ENSMUST00000171700	25.671	NA	2.487	14.079	PCG	processing				
ENSMUSG00000025144	ENSMUST00000026137	33.838	82.231	10.537	42.202	PCG	processing				
ENSMUSG00000025144	ENSMUST00000055424	51.943	131.523	17.309	66.925	PCG	processing				
ENSMUSG00000025144	ENSMUST00000106154	92.925	241.429	32.570	122.308	PCG	processing				
ENSMUSG00000025144	ENSMUST00000106155	73.684	133.161	20.733	75.859	PCG	processing				
ENSMUSG00000025144	ENSMUST00000128543	44.521	NA	24.452	34.486	PCG	processing				
ENSMUSG00000025145	ENSMUST00000026139	19.002	9.981	3.124	10.702	PCG	processing				
ENSMUSG00000025145	ENSMUST00000145781	NA	8.883	2.908	5.895	PCG	processing				
ENSMUSG00000025147	ENSMUST00000084418	2.206	1.122	0.418	1.249	PCG	processing				
ENSMUSG00000025151	ENSMUST00000026142	137.003	93.975	17.741	82.906	PCG	processing				
ENSMUSG00000025151	ENSMUST00000133982	2.399	1.773	NA	2.086	PCG	processing				
ENSMUSG00000025151	ENSMUST00000138731	31.102	16.472	3.158	16.911	PCG	processing				
ENSMUSG00000025151	ENSMUST00000139375	NA	86.366	12.750	49.558	PCG	processing				
ENSMUSG00000025151	ENSMUST00000153386	249.693	113.856	23.492	129.014	PCG	processing				
ENSMUSG00000025153	ENSMUST00000055655	151.162	70.981	NA	111.071	PCG	processing				
ENSMUSG00000025154	ENSMUST00000026150	23.464	23.547	6.244	17.752	PCG	processing				
ENSMUSG00000025154	ENSMUST00000163265	24.845	22.406	6.345	17.866	PCG	processing				
ENSMUSG00000025154	ENSMUST00000176266	14.321	14.086	3.280	10.562	PCG	processing				
ENSMUSG00000025154	ENSMUST00000177495	41.060	34.614	8.402	28.025	PCG	processing				
ENSMUSG00000025155	ENSMUST00000026151	26.075	16.746	5.026	15.949	PCG	processing				
ENSMUSG00000025155	ENSMUST00000106133	33.188	21.077	6.640	20.302	PCG	processing				
ENSMUSG00000025155	ENSMUST00000106135	35.521	21.954	7.217	21.564	PCG	processing				
ENSMUSG00000025155	ENSMUST00000129955	NA	5.303	1.703	3.503	PCG	processing				
ENSMUSG00000025155	ENSMUST00000143139	NA	6.695	2.096	4.396	PCG	processing				
ENSMUSG00000025155	ENSMUST00000146008	17.470	10.331	3.234	10.345	PCG	processing				
ENSMUSG00000025155	ENSMUST00000167023	25.357	15.348	4.664	15.123	PCG	processing				
ENSMUSG00000025156	ENSMUST00000100134	97.707	62.926	17.183	59.272	PCG	processing				
ENSMUSG00000025156	ENSMUST00000116305	208.222	124.583	37.199	123.335	PCG	processing				
ENSMUSG00000025156	ENSMUST00000144519	24.494	36.294	5.825	22.204	PCG	processing				
ENSMUSG00000025156	ENSMUST00000153678	161.469	85.391	25.024	90.628	PCG	processing				
ENSMUSG00000025156	ENSMUST00000172809	116.168	72.086	19.439	69.231	PCG	processing				
ENSMUSG00000025157	ENSMUST00000026154	4.104	2.142	0.930	2.392	PCG	processing				
ENSMUSG00000025159	ENSMUST00000026168	5.044	2.512	1.141	2.899	PCG	processing				
ENSMUSG00000025159	ENSMUST00000163287	8.333	4.484	2.324	5.047	PCG	processing				
ENSMUSG00000025159	ENSMUST00000163398	8.438	4.751	2.225	5.138	PCG	processing				
ENSMUSG00000025159	ENSMUST00000164776	5.564	2.808	1.382	3.251	PCG	processing				
ENSMUSG00000025159	ENSMUST00000165043	5.379	NA	1.647	3.513	PCG	processing				
ENSMUSG00000025159	ENSMUST00000166090	4.785	2.781	1.391	2.986	PCG	processing				
ENSMUSG00000025159	ENSMUST00000166517	5.142	3.151	0.813	3.035	PCG	processing				
ENSMUSG00000025159	ENSMUST00000167820	5.107	3.542	1.117	3.255	PCG	processing				
ENSMUSG00000025159	ENSMUST00000167927	9.731	5.501	2.370	5.867	PCG	processing				
ENSMUSG00000025159	ENSMUST00000168484	4.937	2.622	1.167	2.909	PCG	processing				
ENSMUSG00000025159	ENSMUST00000168737	2.764	0.982	NA	1.873	PCG	processing				
ENSMUSG00000025159	ENSMUST00000169765	4.222	4.124	1.030	3.126	PCG	processing				
ENSMUSG00000025159	ENSMUST00000169775	3.721	2.147	0.891	2.253	PCG	processing				
ENSMUSG00000025159	ENSMUST00000169779	27.264	16.621	5.170	16.352	PCG	processing				
ENSMUSG00000025159	ENSMUST00000170209	7.354	3.757	2.039	4.383	PCG	processing				
ENSMUSG00000025159	ENSMUST00000171561	6.310	3.158	1.579	3.682	PCG	processing				
ENSMUSG00000025159	ENSMUST00000171755	4.885	2.884	1.104	2.958	PCG	processing				
ENSMUSG00000025161	ENSMUST00000070653	9.978	7.220	2.614	6.604	PCG	processing				
ENSMUSG00000025161	ENSMUST00000100130	7.206	5.911	1.968	5.028	PCG	processing				
ENSMUSG00000025161	ENSMUST00000129473	2.449	3.770	0.825	2.348	PCG	processing				
ENSMUSG00000025161	ENSMUST00000133029	1.528	2.556	NA	2.042	PCG	processing				
ENSMUSG00000025161	ENSMUST00000140467	3.665	3.256	1.534	2.818	PCG	processing				
ENSMUSG00000025161	ENSMUST00000154187	2.650	3.477	0.694	2.274	PCG	processing				
ENSMUSG00000025161	ENSMUST00000168579	5.010	3.720	1.123	3.284	PCG	processing				
ENSMUSG00000025162	ENSMUST00000018274	14.284	6.767	2.735	7.929	PCG	processing				
ENSMUSG00000025162	ENSMUST00000070575	15.324	8.055	3.223	8.868	PCG	processing				
ENSMUSG00000025162	ENSMUST00000131375	19.544	15.135	4.725	13.135	PCG	processing				
ENSMUSG00000025162	ENSMUST00000139267	NA	1.154	0.322	0.738	PCG	processing				
ENSMUSG00000025162	ENSMUST00000141071	7.448	3.599	1.182	4.076	PCG	processing				
ENSMUSG00000025162	ENSMUST00000146837	15.566	7.689	3.303	8.853	PCG	processing				
ENSMUSG00000025162	ENSMUST00000154483	13.972	7.013	2.990	7.992	PCG	processing				
ENSMUSG00000025162	ENSMUST00000155070	8.528	4.761	2.631	5.307	PCG	processing				
ENSMUSG00000025169	ENSMUST00000026169	1.203	1.305	0.266	0.925	PCG	processing				
ENSMUSG00000025170	ENSMUST00000106107	3.247	3.590	0.982	2.606	PCG	processing				
ENSMUSG00000025171	ENSMUST00000026170	0.667	0.258	0.194	0.373	PCG	processing				
ENSMUSG00000025173	ENSMUST00000026173	7.713	4.553	1.402	4.556	PCG	processing				
ENSMUSG00000025173	ENSMUST00000106110	3.474	2.080	0.680	2.078	PCG	processing				
ENSMUSG00000025173	ENSMUST00000127373	12.436	3.905	1.643	5.995	PCG	processing				
ENSMUSG00000025173	ENSMUST00000136797	4.154	2.765	0.890	2.603	PCG	processing				
ENSMUSG00000025173	ENSMUST00000137230	3.054	1.620	0.386	1.687	PCG	processing				
ENSMUSG00000025178	ENSMUST00000066778	6.810	3.814	1.405	4.010	PCG	processing				
ENSMUSG00000025184	ENSMUST00000026188	10.604	5.662	3.050	6.439	PCG	processing				
ENSMUSG00000025184	ENSMUST00000160107	11.250	6.455	3.330	7.012	PCG	processing				
ENSMUSG00000025184	ENSMUST00000160893	3.422	1.124	1.059	1.868	PCG	processing				
ENSMUSG00000025184	ENSMUST00000161422	5.245	3.734	3.976	4.318	PCG	processing				
ENSMUSG00000025188	ENSMUST00000026194	1.173	0.852	0.332	0.786	PCG	processing				
ENSMUSG00000025188	ENSMUST00000069298	1.493	0.944	0.268	0.902	PCG	processing				
ENSMUSG00000025188	ENSMUST00000159974	5.746	4.632	1.714	4.031	PCG	processing				
ENSMUSG00000025188	ENSMUST00000160455	1.610	1.114	0.464	1.063	PCG	processing				
ENSMUSG00000025188	ENSMUST00000160621	2.937	0.893	0.674	1.501	PCG	processing				
ENSMUSG00000025188	ENSMUST00000161252	1.829	3.393	0.773	1.998	PCG	processing				
ENSMUSG00000025188	ENSMUST00000162004	1.504	1.033	0.438	0.992	PCG	processing				
ENSMUSG00000025188	ENSMUST00000162061	1.298	0.799	0.222	0.773	PCG	processing				
ENSMUSG00000025189	ENSMUST00000165311	2.100	1.755	NA	1.927	PCG	processing				
ENSMUSG00000025190	ENSMUST00000026196	32.415	19.019	7.568	19.667	PCG	processing				
ENSMUSG00000025190	ENSMUST00000124954	1.405	1.119	0.756	1.093	PCG	processing				
ENSMUSG00000025190	ENSMUST00000132504	39.618	24.354	11.590	25.187	PCG	processing				
ENSMUSG00000025190	ENSMUST00000133325	30.436	17.155	7.348	18.313	PCG	processing				
ENSMUSG00000025192	ENSMUST00000081079	6.290	5.765	1.822	4.626	PCG	processing				
ENSMUSG00000025192	ENSMUST00000134481	0.242	0.984	0.061	0.429	PCG	processing				
ENSMUSG00000025192	ENSMUST00000144314	NA	1.111	0.364	0.738	PCG	processing				
ENSMUSG00000025193	ENSMUST00000026199	12.569	10.270	3.026	8.621	PCG	processing				
ENSMUSG00000025193	ENSMUST00000112047	9.702	8.112	2.376	6.730	PCG	processing				
ENSMUSG00000025193	ENSMUST00000153295	6.942	5.983	1.684	4.870	PCG	processing				
ENSMUSG00000025196	ENSMUST00000026210	3.795	2.461	1.466	2.574	PCG	processing				
ENSMUSG00000025196	ENSMUST00000131882	0.796	0.283	0.320	0.466	PCG	processing				
ENSMUSG00000025198	ENSMUST00000071698	21.125	14.974	4.331	13.477	PCG	processing				
ENSMUSG00000025198	ENSMUST00000112028	21.537	15.567	4.421	13.841	PCG	processing				
ENSMUSG00000025198	ENSMUST00000168602	NA	13.304	3.784	8.544	PCG	processing				
ENSMUSG00000025198	ENSMUST00000170577	NA	5.535	2.730	4.132	PCG	processing				
ENSMUSG00000025198	ENSMUST00000170801	21.825	14.975	4.800	13.867	PCG	processing				
ENSMUSG00000025198	ENSMUST00000171952	16.929	7.913	1.815	8.885	PCG	processing				
ENSMUSG00000025198	ENSMUST00000172041	30.374	12.258	3.691	15.441	PCG	processing				
ENSMUSG00000025199	ENSMUST00000026217	17.649	12.776	4.102	11.509	PCG	processing				
ENSMUSG00000025199	ENSMUST00000119591	15.962	10.427	3.466	9.952	PCG	processing				
ENSMUSG00000025199	ENSMUST00000123806	4.255	3.361	1.246	2.954	PCG	processing				
ENSMUSG00000025199	ENSMUST00000134495	5.858	4.505	1.359	3.907	PCG	processing				
ENSMUSG00000025199	ENSMUST00000144286	10.609	8.804	19.097	12.837	PCG	processing				
ENSMUSG00000025199	ENSMUST00000146861	3.499	1.445	0.892	1.945	PCG	processing				
ENSMUSG00000025199	ENSMUST00000147423	18.002	10.566	3.868	10.812	PCG	processing				
ENSMUSG00000025199	ENSMUST00000149091	11.995	8.360	2.750	7.702	PCG	processing				
ENSMUSG00000025200	ENSMUST00000026218	10.204	6.296	2.543	6.347	PCG	processing				
ENSMUSG00000025203	ENSMUST00000026221	21.578	14.532	4.429	13.513	PCG	processing				
ENSMUSG00000025204	ENSMUST00000026222	51.473	26.038	16.933	31.481	PCG	processing				
ENSMUSG00000025204	ENSMUST00000164543	140.829	79.684	56.821	92.445	PCG	processing				
ENSMUSG00000025204	ENSMUST00000167027	12.636	4.813	3.045	6.831	PCG	processing				
ENSMUSG00000025204	ENSMUST00000168083	81.202	37.710	27.614	48.842	PCG	processing				
ENSMUSG00000025204	ENSMUST00000169181	23.578	12.080	4.263	13.307	PCG	processing				
ENSMUSG00000025204	ENSMUST00000169304	49.575	19.542	10.356	26.491	PCG	processing				
ENSMUSG00000025204	ENSMUST00000171415	7.559	4.029	1.904	4.497	PCG	processing				
ENSMUSG00000025207	ENSMUST00000026225	5.613	10.186	4.000	6.600	PCG	processing				
ENSMUSG00000025207	ENSMUST00000130549	3.514	5.322	1.685	3.507	PCG	processing				
ENSMUSG00000025207	ENSMUST00000179305	2.487	4.614	1.705	2.935	PCG	processing				
ENSMUSG00000025209	ENSMUST00000026227	4.272	3.145	1.220	2.879	PCG	processing				
ENSMUSG00000025212	ENSMUST00000084493	NA	16.854	8.970	12.912	PCG	processing				
ENSMUSG00000025217	ENSMUST00000065601	3.384	2.475	1.056	2.305	PCG	processing				
ENSMUSG00000025217	ENSMUST00000111936	2.714	1.857	0.774	1.781	PCG	processing				
ENSMUSG00000025218	ENSMUST00000026239	8.640	2.891	1.944	4.492	PCG	processing				
ENSMUSG00000025220	ENSMUST00000026243	13.608	7.932	3.344	8.295	PCG	processing				
ENSMUSG00000025221	ENSMUST00000026247	6.106	2.658	1.342	3.369	PCG	processing				
ENSMUSG00000025221	ENSMUST00000079431	7.794	4.646	1.649	4.696	PCG	processing				
ENSMUSG00000025221	ENSMUST00000086993	10.420	4.603	2.080	5.701	PCG	processing				
ENSMUSG00000025221	ENSMUST00000111906	6.496	3.438	1.430	3.788	PCG	processing				
ENSMUSG00000025221	ENSMUST00000159210	1.727	1.460	0.491	1.226	PCG	processing				
ENSMUSG00000025221	ENSMUST00000159245	9.957	4.963	2.076	5.665	PCG	processing				
ENSMUSG00000025221	ENSMUST00000159446	6.964	2.005	0.455	3.141	PCG	processing				
ENSMUSG00000025221	ENSMUST00000161886	10.913	6.468	2.486	6.622	PCG	processing				
ENSMUSG00000025221	ENSMUST00000162528	10.573	6.547	2.484	6.535	PCG	processing				
ENSMUSG00000025221	ENSMUST00000162661	12.001	8.135	2.947	7.694	PCG	processing				
ENSMUSG00000025223	ENSMUST00000026252	18.636	13.146	3.741	11.841	PCG	processing				
ENSMUSG00000025223	ENSMUST00000056931	15.885	9.825	3.234	9.648	PCG	processing				
ENSMUSG00000025223	ENSMUST00000137771	22.191	9.887	3.840	11.973	PCG	processing				
ENSMUSG00000025223	ENSMUST00000152946	20.923	14.123	4.530	13.192	PCG	processing				
ENSMUSG00000025223	ENSMUST00000156585	22.316	15.147	4.880	14.114	PCG	processing				
ENSMUSG00000025224	ENSMUST00000026254	6.002	3.401	1.239	3.548	PCG	processing				
ENSMUSG00000025224	ENSMUST00000175706	7.418	2.825	2.499	4.247	PCG	processing				
ENSMUSG00000025224	ENSMUST00000175747	5.229	2.290	1.658	3.059	PCG	processing				
ENSMUSG00000025224	ENSMUST00000175868	3.317	2.335	0.857	2.170	PCG	processing				
ENSMUSG00000025224	ENSMUST00000176046	9.855	4.222	2.456	5.511	PCG	processing				
ENSMUSG00000025224	ENSMUST00000176355	1.443	1.163	0.247	0.951	PCG	processing				
ENSMUSG00000025224	ENSMUST00000176574	19.036	17.205	4.814	13.685	PCG	processing				
ENSMUSG00000025224	ENSMUST00000176853	15.091	2.126	NA	8.608	PCG	processing				
ENSMUSG00000025224	ENSMUST00000176992	12.496	6.759	3.126	7.461	PCG	processing				
ENSMUSG00000025224	ENSMUST00000177406	8.568	5.829	2.489	5.629	PCG	processing				
ENSMUSG00000025224	ENSMUST00000177512	NA	3.872	3.228	3.550	PCG	processing				
ENSMUSG00000025227	ENSMUST00000086969	4.682	3.619	1.465	3.255	PCG	processing				
ENSMUSG00000025227	ENSMUST00000128041	9.213	6.444	2.802	6.153	PCG	processing				
ENSMUSG00000025227	ENSMUST00000128455	10.808	6.731	2.286	6.608	PCG	processing				
ENSMUSG00000025227	ENSMUST00000137143	5.045	3.684	1.639	3.456	PCG	processing				
ENSMUSG00000025227	ENSMUST00000142994	6.034	4.452	1.785	4.091	PCG	processing				
ENSMUSG00000025228	ENSMUST00000040270	17.189	12.623	3.143	10.985	PCG	processing				
ENSMUSG00000025231	ENSMUST00000039922	3.104	2.156	0.910	2.056	PCG	processing				
ENSMUSG00000025231	ENSMUST00000111867	1.717	1.952	0.746	1.472	PCG	processing				
ENSMUSG00000025231	ENSMUST00000118440	2.037	1.490	0.758	1.428	PCG	processing				
ENSMUSG00000025231	ENSMUST00000120778	0.946	0.997	0.674	0.873	PCG	processing				
ENSMUSG00000025231	ENSMUST00000123252	1.206	4.017	1.515	2.246	PCG	processing				
ENSMUSG00000025232	ENSMUST00000026262	17.404	11.253	4.453	11.037	PCG	processing				
ENSMUSG00000025234	ENSMUST00000026264	9.577	6.331	2.300	6.070	PCG	processing				
ENSMUSG00000025234	ENSMUST00000165322	11.589	7.938	2.795	7.441	PCG	processing				
ENSMUSG00000025234	ENSMUST00000168456	13.024	6.522	2.885	7.477	PCG	processing				
ENSMUSG00000025234	ENSMUST00000168497	2.851	1.719	0.814	1.795	PCG	processing				
ENSMUSG00000025234	ENSMUST00000168982	2.711	1.476	1.075	1.754	PCG	processing				
ENSMUSG00000025234	ENSMUST00000171856	16.788	8.137	3.517	9.481	PCG	processing				
ENSMUSG00000025234	ENSMUST00000171975	11.156	7.037	2.789	6.994	PCG	processing				
ENSMUSG00000025235	ENSMUST00000026265	17.505	8.803	4.819	10.376	PCG	processing				
ENSMUSG00000025236	ENSMUST00000026266	5.138	2.384	1.126	2.883	PCG	processing				
ENSMUSG00000025237	ENSMUST00000026267	3.371	2.106	0.815	2.097	PCG	processing				
ENSMUSG00000025237	ENSMUST00000050483	4.744	2.581	1.072	2.799	PCG	processing				
ENSMUSG00000025237	ENSMUST00000167091	4.772	2.708	1.061	2.847	PCG	processing				
ENSMUSG00000025239	ENSMUST00000026269	8.938	5.471	1.634	5.347	PCG	processing				
ENSMUSG00000025240	ENSMUST00000026270	12.681	8.497	3.844	8.341	PCG	processing				
ENSMUSG00000025241	ENSMUST00000084715	19.806	7.495	4.203	10.501	PCG	processing				
ENSMUSG00000025241	ENSMUST00000167595	34.201	14.591	8.425	19.072	PCG	processing				
ENSMUSG00000025245	ENSMUST00000026274	22.923	12.719	4.300	13.314	PCG	processing				
ENSMUSG00000025245	ENSMUST00000098258	22.188	13.237	3.308	12.911	PCG	processing				
ENSMUSG00000025245	ENSMUST00000163207	58.962	38.108	14.306	37.125	PCG	processing				
ENSMUSG00000025245	ENSMUST00000165754	14.365	7.481	2.923	8.256	PCG	processing				
ENSMUSG00000025245	ENSMUST00000165799	11.535	5.447	3.539	6.840	PCG	processing				
ENSMUSG00000025245	ENSMUST00000166097	22.535	12.265	3.853	12.885	PCG	processing				
ENSMUSG00000025245	ENSMUST00000166184	19.830	12.359	6.432	12.874	PCG	processing				
ENSMUSG00000025245	ENSMUST00000168921	51.486	36.184	7.958	31.876	PCG	processing				
ENSMUSG00000025245	ENSMUST00000168923	18.718	10.463	5.919	11.700	PCG	processing				
ENSMUSG00000025246	ENSMUST00000088217	60.621	33.925	12.323	35.623	PCG	processing				
ENSMUSG00000025246	ENSMUST00000133893	13.945	8.972	2.599	8.505	PCG	processing				
ENSMUSG00000025257	ENSMUST00000026288	14.644	6.513	3.880	8.345	PCG	processing				
ENSMUSG00000025260	ENSMUST00000026289	147.969	70.663	56.096	91.576	PCG	processing				
ENSMUSG00000025260	ENSMUST00000112617	137.827	52.994	45.564	78.795	PCG	processing				
ENSMUSG00000025260	ENSMUST00000140804	NA	10.225	17.773	13.999	PCG	processing				
ENSMUSG00000025260	ENSMUST00000151200	123.967	54.514	41.914	73.465	PCG	processing				
ENSMUSG00000025261	ENSMUST00000026292	53.319	30.322	12.637	32.093	PCG	processing				
ENSMUSG00000025261	ENSMUST00000112622	52.739	32.262	13.152	32.718	PCG	processing				
ENSMUSG00000025261	ENSMUST00000123306	39.473	17.585	8.834	21.964	PCG	processing				
ENSMUSG00000025261	ENSMUST00000130234	49.767	37.218	10.397	32.461	PCG	processing				
ENSMUSG00000025261	ENSMUST00000130243	20.719	10.768	4.346	11.944	PCG	processing				
ENSMUSG00000025261	ENSMUST00000131786	32.213	16.484	7.487	18.728	PCG	processing				
ENSMUSG00000025261	ENSMUST00000132453	99.642	190.487	20.745	103.624	PCG	processing				
ENSMUSG00000025261	ENSMUST00000133051	44.462	67.134	9.294	40.296	PCG	processing				
ENSMUSG00000025261	ENSMUST00000137816	26.759	14.465	6.174	15.799	PCG	processing				
ENSMUSG00000025261	ENSMUST00000138023	62.017	30.985	15.537	36.179	PCG	processing				
ENSMUSG00000025261	ENSMUST00000138566	13.610	7.359	2.900	7.956	PCG	processing				
ENSMUSG00000025261	ENSMUST00000139245	15.620	9.211	2.843	9.225	PCG	processing				
ENSMUSG00000025261	ENSMUST00000139386	1.657	1.334	0.289	1.093	PCG	processing				
ENSMUSG00000025261	ENSMUST00000139909	216.840	549.540	52.247	272.876	PCG	processing				
ENSMUSG00000025261	ENSMUST00000147666	13.675	6.253	3.135	7.688	PCG	processing				
ENSMUSG00000025261	ENSMUST00000149344	10.893	6.230	2.682	6.601	PCG	processing				
ENSMUSG00000025261	ENSMUST00000150020	25.572	12.933	5.506	14.670	PCG	processing				
ENSMUSG00000025261	ENSMUST00000150426	12.048	11.208	3.442	8.900	PCG	processing				
ENSMUSG00000025261	ENSMUST00000150882	6.066	3.781	2.582	4.143	PCG	processing				
ENSMUSG00000025261	ENSMUST00000152757	22.105	13.343	4.775	13.408	PCG	processing				
ENSMUSG00000025261	ENSMUST00000153687	30.619	16.111	7.121	17.951	PCG	processing				
ENSMUSG00000025261	ENSMUST00000156616	19.696	10.836	4.617	11.716	PCG	processing				
ENSMUSG00000025262	ENSMUST00000073364	1.068	0.811	0.207	0.696	PCG	processing				
ENSMUSG00000025262	ENSMUST00000125924	0.860	0.666	0.182	0.569	PCG	processing				
ENSMUSG00000025264	ENSMUST00000026295	8.816	5.437	2.341	5.531	PCG	processing				
ENSMUSG00000025264	ENSMUST00000112683	8.920	5.608	2.593	5.707	PCG	processing				
ENSMUSG00000025264	ENSMUST00000166010	14.832	9.878	4.452	9.721	PCG	processing				
ENSMUSG00000025264	ENSMUST00000166689	15.356	9.863	4.513	9.910	PCG	processing				
ENSMUSG00000025265	ENSMUST00000026296	6.364	4.215	1.699	4.092	PCG	processing				
ENSMUSG00000025265	ENSMUST00000112685	9.273	5.447	2.463	5.728	PCG	processing				
ENSMUSG00000025265	ENSMUST00000124882	71.883	25.252	10.021	35.719	PCG	processing				
ENSMUSG00000025265	ENSMUST00000125620	30.066	25.065	4.142	19.758	PCG	processing				
ENSMUSG00000025266	ENSMUST00000026297	34.665	23.223	7.095	21.661	PCG	processing				
ENSMUSG00000025266	ENSMUST00000112691	27.477	21.202	5.685	18.121	PCG	processing				
ENSMUSG00000025266	ENSMUST00000124022	5.352	2.016	1.175	2.848	PCG	processing				
ENSMUSG00000025266	ENSMUST00000138026	5.362	3.983	1.082	3.476	PCG	processing				
ENSMUSG00000025266	ENSMUST00000146742	222.676	207.342	26.589	152.202	PCG	processing				
ENSMUSG00000025266	ENSMUST00000154393	6.218	3.989	1.204	3.804	PCG	processing				
ENSMUSG00000025266	ENSMUST00000156233	4.386	2.504	1.488	2.793	PCG	processing				
ENSMUSG00000025269	ENSMUST00000026303	6.097	2.016	1.194	3.102	PCG	processing				
ENSMUSG00000025269	ENSMUST00000112719	9.492	2.482	1.063	4.346	PCG	processing				
ENSMUSG00000025269	ENSMUST00000112720	4.943	1.400	1.056	2.466	PCG	processing				
ENSMUSG00000025269	ENSMUST00000112721	6.235	2.140	1.252	3.209	PCG	processing				
ENSMUSG00000025269	ENSMUST00000112725	4.194	1.737	0.964	2.299	PCG	processing				
ENSMUSG00000025269	ENSMUST00000112727	3.311	1.091	0.713	1.705	PCG	processing				
ENSMUSG00000025269	ENSMUST00000124521	3.425	0.832	0.619	1.625	PCG	processing				
ENSMUSG00000025269	ENSMUST00000138958	4.997	1.313	NA	3.155	PCG	processing				
ENSMUSG00000025269	ENSMUST00000140207	6.028	1.400	0.884	2.771	PCG	processing				
ENSMUSG00000025269	ENSMUST00000152332	7.142	2.549	1.533	3.741	PCG	processing				
ENSMUSG00000025271	ENSMUST00000080884	9.046	4.417	1.948	5.137	PCG	processing				
ENSMUSG00000025271	ENSMUST00000112713	10.036	4.551	2.049	5.545	PCG	processing				
ENSMUSG00000025271	ENSMUST00000124381	6.479	2.314	1.162	3.318	PCG	processing				
ENSMUSG00000025271	ENSMUST00000142848	7.414	3.797	1.233	4.148	PCG	processing				
ENSMUSG00000025271	ENSMUST00000150783	7.019	3.148	1.644	3.937	PCG	processing				
ENSMUSG00000025271	ENSMUST00000153221	12.907	4.831	2.098	6.612	PCG	processing				
ENSMUSG00000025271	ENSMUST00000154528	3.666	1.448	0.719	1.944	PCG	processing				
ENSMUSG00000025272	ENSMUST00000087253	31.382	19.829	7.550	19.587	PCG	processing				
ENSMUSG00000025272	ENSMUST00000087258	21.323	12.059	4.236	12.539	PCG	processing				
ENSMUSG00000025272	ENSMUST00000112709	24.381	13.240	4.740	14.120	PCG	processing				
ENSMUSG00000025272	ENSMUST00000148604	96.530	48.931	23.253	56.238	PCG	processing				
ENSMUSG00000025272	ENSMUST00000151403	23.692	16.277	5.820	15.263	PCG	processing				
ENSMUSG00000025272	ENSMUST00000163450	2.490	1.359	0.522	1.457	PCG	processing				
ENSMUSG00000025272	ENSMUST00000163969	28.616	17.922	6.489	17.675	PCG	processing				
ENSMUSG00000025272	ENSMUST00000164071	2.011	1.147	0.449	1.202	PCG	processing				
ENSMUSG00000025272	ENSMUST00000165192	NA	2.321	0.490	1.405	PCG	processing				
ENSMUSG00000025272	ENSMUST00000169450	9.101	3.176	1.310	4.529	PCG	processing				
ENSMUSG00000025272	ENSMUST00000171775	7.360	4.022	1.917	4.433	PCG	processing				
ENSMUSG00000025277	ENSMUST00000026313	6.380	6.542	2.248	5.056	PCG	processing				
ENSMUSG00000025277	ENSMUST00000166497	8.450	6.150	3.286	5.962	PCG	processing				
ENSMUSG00000025278	ENSMUST00000052678	25.790	17.929	7.239	16.986	PCG	processing				
ENSMUSG00000025280	ENSMUST00000026322	9.686	5.500	1.842	5.676	PCG	processing				
ENSMUSG00000025283	ENSMUST00000026318	24.786	13.332	6.888	15.002	PCG	processing				
ENSMUSG00000025283	ENSMUST00000112551	23.355	11.082	5.236	13.224	PCG	processing				
ENSMUSG00000025283	ENSMUST00000134855	102.817	10.596	4.009	39.141	PCG	processing				
ENSMUSG00000025283	ENSMUST00000138944	40.248	8.596	3.248	17.364	PCG	processing				
ENSMUSG00000025283	ENSMUST00000150046	22.386	10.658	5.219	12.754	PCG	processing				
ENSMUSG00000025283	ENSMUST00000152463	24.962	11.708	6.898	14.523	PCG	processing				
ENSMUSG00000025287	ENSMUST00000026324	24.778	14.358	7.365	15.500	PCG	processing				
ENSMUSG00000025287	ENSMUST00000126200	91.485	66.494	34.356	64.112	PCG	processing				
ENSMUSG00000025287	ENSMUST00000131332	16.486	9.370	5.193	10.349	PCG	processing				
ENSMUSG00000025287	ENSMUST00000134662	2.517	0.707	0.541	1.255	PCG	processing				
ENSMUSG00000025289	ENSMUST00000026328	23.722	8.782	5.614	12.706	PCG	processing				
ENSMUSG00000025289	ENSMUST00000123915	2.345	1.809	0.561	1.572	PCG	processing				
ENSMUSG00000025289	ENSMUST00000130349	13.087	6.277	3.702	7.689	PCG	processing				
ENSMUSG00000025290	ENSMUST00000112384	175.020	110.741	39.161	108.307	PCG	processing				
ENSMUSG00000025290	ENSMUST00000169826	79.218	40.411	17.453	45.694	PCG	processing				
ENSMUSG00000025314	ENSMUST00000111493	13.503	12.901	3.435	9.946	PCG	processing				
ENSMUSG00000025314	ENSMUST00000111495	13.708	12.517	4.069	10.098	PCG	processing				
ENSMUSG00000025314	ENSMUST00000168621	6.862	6.462	2.611	5.312	PCG	processing				
ENSMUSG00000025316	ENSMUST00000026354	2.139	1.424	0.545	1.369	PCG	processing				
ENSMUSG00000025316	ENSMUST00000093078	2.381	1.408	0.589	1.459	PCG	processing				
ENSMUSG00000025316	ENSMUST00000167711	22.962	14.239	6.977	14.726	PCG	processing				
ENSMUSG00000025316	ENSMUST00000170857	1.244	0.741	0.304	0.763	PCG	processing				
ENSMUSG00000025316	ENSMUST00000172511	1.256	0.682	0.255	0.731	PCG	processing				
ENSMUSG00000025316	ENSMUST00000172513	16.586	7.646	2.196	8.809	PCG	processing				
ENSMUSG00000025316	ENSMUST00000172628	0.919	0.592	0.190	0.567	PCG	processing				
ENSMUSG00000025316	ENSMUST00000172681	1.429	0.626	0.270	0.775	PCG	processing				
ENSMUSG00000025316	ENSMUST00000173201	2.054	0.740	0.488	1.094	PCG	processing				
ENSMUSG00000025316	ENSMUST00000173254	15.117	9.173	3.543	9.278	PCG	processing				
ENSMUSG00000025316	ENSMUST00000173396	7.337	4.456	1.607	4.467	PCG	processing				
ENSMUSG00000025316	ENSMUST00000173753	5.763	1.191	1.114	2.689	PCG	processing				
ENSMUSG00000025316	ENSMUST00000173925	4.601	2.139	1.194	2.645	PCG	processing				
ENSMUSG00000025316	ENSMUST00000174445	1.080	0.696	0.216	0.664	PCG	processing				
ENSMUSG00000025316	ENSMUST00000174753	1.007	0.558	0.148	0.571	PCG	processing				
ENSMUSG00000025323	ENSMUST00000026367	12.536	5.331	2.739	6.869	PCG	processing				
ENSMUSG00000025324	ENSMUST00000168747	8.870	4.286	1.731	4.962	PCG	processing				
ENSMUSG00000025326	ENSMUST00000107537	15.270	6.700	2.948	8.306	PCG	processing				
ENSMUSG00000025328	ENSMUST00000026377	0.511	1.046	0.173	0.577	PCG	processing				
ENSMUSG00000025328	ENSMUST00000172098	0.265	0.390	0.070	0.242	PCG	processing				
ENSMUSG00000025330	ENSMUST00000026381	2.253	2.726	0.995	1.991	PCG	processing				
ENSMUSG00000025330	ENSMUST00000137516	2.631	2.626	0.840	2.032	PCG	processing				
ENSMUSG00000025332	ENSMUST00000082177	11.228	5.499	2.214	6.314	PCG	processing				
ENSMUSG00000025332	ENSMUST00000112584	13.964	6.449	2.729	7.714	PCG	processing				
ENSMUSG00000025332	ENSMUST00000112588	15.377	7.155	3.191	8.574	PCG	processing				
ENSMUSG00000025332	ENSMUST00000154938	32.920	13.385	4.657	16.988	PCG	processing				
ENSMUSG00000025332	ENSMUST00000155793	5.809	5.221	0.910	3.980	PCG	processing				
ENSMUSG00000025332	ENSMUST00000156114	9.706	2.548	1.489	4.581	PCG	processing				
ENSMUSG00000025333	ENSMUST00000026383	1.136	NA	0.261	0.698	PCG	processing				
ENSMUSG00000025337	ENSMUST00000026387	15.448	8.671	3.847	9.322	PCG	processing				
ENSMUSG00000025337	ENSMUST00000125625	15.850	8.239	5.473	9.854	PCG	processing				
ENSMUSG00000025337	ENSMUST00000139211	21.178	11.926	5.801	12.969	PCG	processing				
ENSMUSG00000025340	ENSMUST00000026390	1.741	1.491	0.300	1.177	PCG	processing				
ENSMUSG00000025340	ENSMUST00000119027	0.481	0.346	0.061	0.296	PCG	processing				
ENSMUSG00000025340	ENSMUST00000119797	3.237	2.833	0.596	2.222	PCG	processing				
ENSMUSG00000025340	ENSMUST00000125937	0.047	0.077	0.011	0.045	PCG	processing				
ENSMUSG00000025340	ENSMUST00000143727	0.188	0.199	0.050	0.146	PCG	processing				
ENSMUSG00000025340	ENSMUST00000143865	2.576	3.563	0.514	2.218	PCG	processing				
ENSMUSG00000025340	ENSMUST00000147493	3.029	2.018	0.943	1.996	PCG	processing				
ENSMUSG00000025340	ENSMUST00000148264	1.732	1.134	0.186	1.017	PCG	processing				
ENSMUSG00000025352	ENSMUST00000026408	7.751	3.346	2.031	4.376	PCG	processing				
ENSMUSG00000025353	ENSMUST00000026409	13.832	5.175	1.954	6.987	PCG	processing				
ENSMUSG00000025354	ENSMUST00000026410	2.870	1.558	0.562	1.663	PCG	processing				
ENSMUSG00000025357	ENSMUST00000026414	11.334	11.164	3.000	8.499	PCG	processing				
ENSMUSG00000025358	ENSMUST00000026415	6.568	5.377	1.999	4.648	PCG	processing				
ENSMUSG00000025358	ENSMUST00000026416	4.899	4.399	1.472	3.590	PCG	processing				
ENSMUSG00000025359	ENSMUST00000054125	5.108	3.359	1.204	3.224	PCG	processing				
ENSMUSG00000025362	ENSMUST00000026420	445.811	299.925	151.278	299.005	PCG	processing				
ENSMUSG00000025364	ENSMUST00000026425	85.425	56.689	18.991	53.702	PCG	processing				
ENSMUSG00000025364	ENSMUST00000131728	64.713	41.712	12.879	39.768	PCG	processing				
ENSMUSG00000025364	ENSMUST00000147068	14.179	9.526	2.407	8.704	PCG	processing				
ENSMUSG00000025366	ENSMUST00000026427	12.283	11.981	2.586	8.950	PCG	processing				
ENSMUSG00000025369	ENSMUST00000026433	6.396	4.591	1.795	4.261	PCG	processing				
ENSMUSG00000025369	ENSMUST00000099131	7.478	5.841	2.174	5.164	PCG	processing				
ENSMUSG00000025369	ENSMUST00000105235	7.180	4.624	1.816	4.540	PCG	processing				
ENSMUSG00000025372	ENSMUST00000026436	8.487	3.592	2.446	4.842	PCG	processing				
ENSMUSG00000025372	ENSMUST00000075180	6.000	4.507	2.034	4.180	PCG	processing				
ENSMUSG00000025372	ENSMUST00000103021	8.854	5.011	2.573	5.479	PCG	processing				
ENSMUSG00000025372	ENSMUST00000106231	8.755	6.306	2.905	5.989	PCG	processing				
ENSMUSG00000025372	ENSMUST00000106233	10.118	4.055	2.650	5.607	PCG	processing				
ENSMUSG00000025372	ENSMUST00000146566	3.599	0.923	0.753	1.758	PCG	processing				
ENSMUSG00000025372	ENSMUST00000152523	10.561	2.448	1.005	4.671	PCG	processing				
ENSMUSG00000025373	ENSMUST00000096386	5.293	3.685	1.292	3.423	PCG	processing				
ENSMUSG00000025373	ENSMUST00000171342	6.510	4.597	1.550	4.219	PCG	processing				
ENSMUSG00000025374	ENSMUST00000026439	38.970	20.378	7.811	22.386	PCG	processing				
ENSMUSG00000025374	ENSMUST00000164199	46.739	22.227	8.090	25.686	PCG	processing				
ENSMUSG00000025374	ENSMUST00000164664	112.566	51.006	19.477	61.016	PCG	processing				
ENSMUSG00000025374	ENSMUST00000166608	46.332	28.534	11.859	28.908	PCG	processing				
ENSMUSG00000025374	ENSMUST00000167456	17.721	13.935	6.186	12.614	PCG	processing				
ENSMUSG00000025374	ENSMUST00000171370	NA	18.457	4.943	11.700	PCG	processing				
ENSMUSG00000025374	ENSMUST00000171494	33.973	19.282	6.564	19.940	PCG	processing				
ENSMUSG00000025374	ENSMUST00000172348	46.935	27.301	9.783	28.007	PCG	processing				
ENSMUSG00000025377	ENSMUST00000026442	6.457	2.444	0.961	3.287	PCG	processing				
ENSMUSG00000025377	ENSMUST00000093901	8.733	3.051	1.229	4.338	PCG	processing				
ENSMUSG00000025377	ENSMUST00000106225	9.748	3.504	1.468	4.907	PCG	processing				
ENSMUSG00000025377	ENSMUST00000131569	NA	12.083	7.655	9.869	PCG	processing				
ENSMUSG00000025381	ENSMUST00000026446	37.575	21.574	10.034	23.061	PCG	processing				
ENSMUSG00000025384	ENSMUST00000026448	3.180	1.664	0.557	1.801	PCG	processing				
ENSMUSG00000025384	ENSMUST00000134771	7.894	8.729	NA	8.312	PCG	processing				
ENSMUSG00000025384	ENSMUST00000135635	4.307	2.280	0.748	2.445	PCG	processing				
ENSMUSG00000025384	ENSMUST00000154826	4.588	4.138	1.185	3.304	PCG	processing				
ENSMUSG00000025389	ENSMUST00000026455	12.952	NA	4.396	8.674	PCG	processing				
ENSMUSG00000025393	ENSMUST00000026459	890.752	462.962	168.059	507.258	PCG	processing				
ENSMUSG00000025393	ENSMUST00000123803	NA	749.529	165.802	457.665	PCG	processing				
ENSMUSG00000025393	ENSMUST00000124993	1411.897	938.221	266.349	872.156	PCG	processing				
ENSMUSG00000025393	ENSMUST00000125992	2519.354	551.293	266.806	1112.484	PCG	processing				
ENSMUSG00000025393	ENSMUST00000126040	814.518	433.713	150.307	466.179	PCG	processing				
ENSMUSG00000025393	ENSMUST00000126751	5969.436	1336.709	562.267	2622.804	PCG	processing				
ENSMUSG00000025393	ENSMUST00000139295	17.719	20.096	6.497	14.771	PCG	processing				
ENSMUSG00000025393	ENSMUST00000144918	NA	624.558	131.098	377.828	PCG	processing				
ENSMUSG00000025395	ENSMUST00000026461	67.325	45.098	18.283	43.569	PCG	processing				
ENSMUSG00000025395	ENSMUST00000133285	19.547	15.631	5.292	13.490	PCG	processing				
ENSMUSG00000025395	ENSMUST00000135580	7.049	4.895	1.259	4.401	PCG	processing				
ENSMUSG00000025395	ENSMUST00000138330	32.673	11.048	5.271	16.330	PCG	processing				
ENSMUSG00000025395	ENSMUST00000178041	51.387	34.422	12.506	32.772	PCG	processing				
ENSMUSG00000025402	ENSMUST00000099157	31.037	19.736	2.511	17.761	PCG	processing				
ENSMUSG00000025403	ENSMUST00000026470	111.346	60.583	25.868	65.933	PCG	processing				
ENSMUSG00000025404	ENSMUST00000064793	13.384	8.483	3.878	8.582	PCG	processing				
ENSMUSG00000025404	ENSMUST00000077046	20.313	14.411	6.211	13.645	PCG	processing				
ENSMUSG00000025404	ENSMUST00000105249	18.476	12.730	5.209	12.138	PCG	processing				
ENSMUSG00000025404	ENSMUST00000105250	16.553	11.454	4.814	10.940	PCG	processing				
ENSMUSG00000025404	ENSMUST00000105251	16.648	11.435	4.608	10.897	PCG	processing				
ENSMUSG00000025404	ENSMUST00000111628	2.067	0.512	0.601	1.060	PCG	processing				
ENSMUSG00000025404	ENSMUST00000163794	16.904	8.319	3.486	9.570	PCG	processing				
ENSMUSG00000025404	ENSMUST00000164161	19.465	12.310	5.130	12.301	PCG	processing				
ENSMUSG00000025404	ENSMUST00000164469	10.996	3.834	2.325	5.718	PCG	processing				
ENSMUSG00000025404	ENSMUST00000164831	20.299	14.091	5.434	13.275	PCG	processing				
ENSMUSG00000025404	ENSMUST00000165440	10.435	5.198	1.841	5.825	PCG	processing				
ENSMUSG00000025404	ENSMUST00000166820	13.851	11.117	4.239	9.735	PCG	processing				
ENSMUSG00000025404	ENSMUST00000168079	6.339	2.644	2.460	3.814	PCG	processing				
ENSMUSG00000025404	ENSMUST00000168268	13.679	5.410	2.662	7.250	PCG	processing				
ENSMUSG00000025404	ENSMUST00000168780	12.965	6.468	6.560	8.664	PCG	processing				
ENSMUSG00000025404	ENSMUST00000169888	11.505	7.130	3.186	7.273	PCG	processing				
ENSMUSG00000025404	ENSMUST00000170164	5.145	2.062	1.233	2.813	PCG	processing				
ENSMUSG00000025404	ENSMUST00000170336	14.719	9.393	4.521	9.544	PCG	processing				
ENSMUSG00000025404	ENSMUST00000171426	6.575	3.732	1.893	4.066	PCG	processing				
ENSMUSG00000025404	ENSMUST00000171434	5.377	2.794	2.397	3.522	PCG	processing				
ENSMUSG00000025404	ENSMUST00000171823	21.699	14.604	6.228	14.177	PCG	processing				
ENSMUSG00000025407	ENSMUST00000026474	7.375	3.728	1.172	4.092	PCG	processing				
ENSMUSG00000025408	ENSMUST00000026475	3.499	3.245	1.127	2.623	PCG	processing				
ENSMUSG00000025408	ENSMUST00000134686	15.328	14.815	4.213	11.452	PCG	processing				
ENSMUSG00000025408	ENSMUST00000139091	2.896	2.392	0.844	2.044	PCG	processing				
ENSMUSG00000025409	ENSMUST00000136169	1.966	1.869	0.435	1.423	PCG	processing				
ENSMUSG00000025409	ENSMUST00000154851	5.733	4.473	0.890	3.699	PCG	processing				
ENSMUSG00000025410	ENSMUST00000026479	7.480	8.609	2.868	6.319	PCG	processing				
ENSMUSG00000025413	ENSMUST00000026480	21.164	9.655	4.985	11.935	PCG	processing				
ENSMUSG00000025413	ENSMUST00000106772	11.258	4.673	1.947	5.959	PCG	processing				
ENSMUSG00000025413	ENSMUST00000127133	34.607	7.757	7.885	16.749	PCG	processing				
ENSMUSG00000025413	ENSMUST00000127571	3.824	2.414	0.724	2.321	PCG	processing				
ENSMUSG00000025413	ENSMUST00000132572	6.689	3.130	1.326	3.715	PCG	processing				
ENSMUSG00000025413	ENSMUST00000132650	45.857	13.923	7.371	22.384	PCG	processing				
ENSMUSG00000025413	ENSMUST00000135676	9.321	3.908	1.550	4.926	PCG	processing				
ENSMUSG00000025413	ENSMUST00000139687	6.642	2.594	2.478	3.905	PCG	processing				
ENSMUSG00000025413	ENSMUST00000142342	14.981	6.832	3.402	8.405	PCG	processing				
ENSMUSG00000025417	ENSMUST00000013970	18.055	8.073	2.557	9.562	PCG	processing				
ENSMUSG00000025420	ENSMUST00000026486	0.834	0.285	0.113	0.411	PCG	processing				
ENSMUSG00000025420	ENSMUST00000122984	1.301	0.477	0.238	0.672	PCG	processing				
ENSMUSG00000025420	ENSMUST00000123650	2.269	1.419	0.757	1.482	PCG	processing				
ENSMUSG00000025420	ENSMUST00000125744	2.536	NA	0.644	1.590	PCG	processing				
ENSMUSG00000025420	ENSMUST00000126153	0.907	0.350	0.127	0.461	PCG	processing				
ENSMUSG00000025420	ENSMUST00000135029	0.601	0.232	0.087	0.307	PCG	processing				
ENSMUSG00000025420	ENSMUST00000137354	0.682	0.193	0.132	0.335	PCG	processing				
ENSMUSG00000025420	ENSMUST00000137498	0.748	0.248	0.125	0.374	PCG	processing				
ENSMUSG00000025420	ENSMUST00000154665	1.371	0.736	0.408	0.839	PCG	processing				
ENSMUSG00000025421	ENSMUST00000026485	11.267	6.189	2.969	6.808	PCG	processing				
ENSMUSG00000025421	ENSMUST00000097521	5.681	3.252	1.579	3.504	PCG	processing				
ENSMUSG00000025421	ENSMUST00000097522	13.255	7.947	3.522	8.242	PCG	processing				
ENSMUSG00000025421	ENSMUST00000142456	13.268	6.382	2.626	7.425	PCG	processing				
ENSMUSG00000025421	ENSMUST00000143910	22.202	7.966	5.133	11.767	PCG	processing				
ENSMUSG00000025421	ENSMUST00000145634	14.296	8.644	3.911	8.950	PCG	processing				
ENSMUSG00000025421	ENSMUST00000147332	7.184	4.122	1.946	4.417	PCG	processing				
ENSMUSG00000025421	ENSMUST00000148955	12.962	8.438	3.362	8.254	PCG	processing				
ENSMUSG00000025421	ENSMUST00000150990	8.627	5.285	1.977	5.297	PCG	processing				
ENSMUSG00000025421	ENSMUST00000156454	4.193	2.271	1.903	2.789	PCG	processing				
ENSMUSG00000025423	ENSMUST00000114776	13.531	6.445	2.728	7.568	PCG	processing				
ENSMUSG00000025423	ENSMUST00000114777	7.064	3.686	1.709	4.153	PCG	processing				
ENSMUSG00000025423	ENSMUST00000168882	8.821	4.500	2.050	5.124	PCG	processing				
ENSMUSG00000025427	ENSMUST00000026494	5.761	4.132	1.476	3.790	PCG	processing				
ENSMUSG00000025428	ENSMUST00000026495	226.670	114.289	58.653	133.204	PCG	processing				
ENSMUSG00000025428	ENSMUST00000114748	124.352	56.738	31.978	71.023	PCG	processing				
ENSMUSG00000025428	ENSMUST00000128073	148.164	69.529	24.980	80.891	PCG	processing				
ENSMUSG00000025428	ENSMUST00000135678	44.104	20.589	12.465	25.720	PCG	processing				
ENSMUSG00000025428	ENSMUST00000146869	343.217	134.741	74.027	183.995	PCG	processing				
ENSMUSG00000025429	ENSMUST00000114741	4.805	4.483	1.920	3.736	PCG	processing				
ENSMUSG00000025436	ENSMUST00000026504	2.383	1.191	0.900	1.491	PCG	processing				
ENSMUSG00000025436	ENSMUST00000168520	10.095	5.269	2.926	6.097	PCG	processing				
ENSMUSG00000025437	ENSMUST00000026507	18.149	9.345	4.465	10.653	PCG	processing				
ENSMUSG00000025437	ENSMUST00000117492	22.867	11.079	5.712	13.220	PCG	processing				
ENSMUSG00000025437	ENSMUST00000123237	21.904	11.504	6.183	13.197	PCG	processing				
ENSMUSG00000025437	ENSMUST00000138575	39.217	18.476	8.140	21.944	PCG	processing				
ENSMUSG00000025437	ENSMUST00000142969	11.440	7.596	3.419	7.485	PCG	processing				
ENSMUSG00000025439	ENSMUST00000026506	53.908	30.615	10.424	31.649	PCG	processing				
ENSMUSG00000025439	ENSMUST00000148125	9.292	4.490	1.861	5.214	PCG	processing				
ENSMUSG00000025451	ENSMUST00000026520	9.434	3.932	2.364	5.243	PCG	processing				
ENSMUSG00000025451	ENSMUST00000109203	14.110	5.667	3.637	7.805	PCG	processing				
ENSMUSG00000025451	ENSMUST00000126957	10.741	4.557	2.727	6.008	PCG	processing				
ENSMUSG00000025451	ENSMUST00000132304	7.605	3.100	1.886	4.197	PCG	processing				
ENSMUSG00000025451	ENSMUST00000173339	NA	2.643	2.292	2.468	PCG	processing				
ENSMUSG00000025451	ENSMUST00000173627	15.585	6.083	3.607	8.425	PCG	processing				
ENSMUSG00000025451	ENSMUST00000174533	12.654	5.922	3.116	7.231	PCG	processing				
ENSMUSG00000025451	ENSMUST00000174691	14.642	5.912	3.277	7.944	PCG	processing				
ENSMUSG00000025453	ENSMUST00000069902	7.866	6.629	2.847	5.781	PCG	processing				
ENSMUSG00000025453	ENSMUST00000099149	6.784	5.264	2.389	4.812	PCG	processing				
ENSMUSG00000025453	ENSMUST00000109204	3.481	1.891	1.152	2.175	PCG	processing				
ENSMUSG00000025453	ENSMUST00000133627	6.318	2.265	1.548	3.377	PCG	processing				
ENSMUSG00000025453	ENSMUST00000144599	6.347	4.023	1.827	4.066	PCG	processing				
ENSMUSG00000025464	ENSMUST00000026537	4.348	3.496	1.110	2.985	PCG	processing				
ENSMUSG00000025464	ENSMUST00000097967	6.565	5.258	1.476	4.433	PCG	processing				
ENSMUSG00000025465	ENSMUST00000026538	15.304	10.025	3.368	9.566	PCG	processing				
ENSMUSG00000025465	ENSMUST00000125337	1.305	0.821	0.353	0.827	PCG	processing				
ENSMUSG00000025465	ENSMUST00000135842	29.473	20.982	4.241	18.232	PCG	processing				
ENSMUSG00000025465	ENSMUST00000147643	0.993	0.581	0.251	0.608	PCG	processing				
ENSMUSG00000025465	ENSMUST00000151505	1.738	1.026	0.421	1.062	PCG	processing				
ENSMUSG00000025465	ENSMUST00000155647	6.949	4.756	1.588	4.431	PCG	processing				
ENSMUSG00000025466	ENSMUST00000026539	1.775	1.340	0.458	1.191	PCG	processing				
ENSMUSG00000025466	ENSMUST00000120034	1.979	1.841	0.388	1.402	PCG	processing				
ENSMUSG00000025466	ENSMUST00000128527	0.695	0.927	0.227	0.617	PCG	processing				
ENSMUSG00000025466	ENSMUST00000133834	1.425	0.873	0.339	0.879	PCG	processing				
ENSMUSG00000025466	ENSMUST00000142105	2.153	1.635	0.433	1.407	PCG	processing				
ENSMUSG00000025466	ENSMUST00000143197	0.897	NA	0.219	0.558	PCG	processing				
ENSMUSG00000025466	ENSMUST00000148716	0.845	0.763	0.324	0.644	PCG	processing				
ENSMUSG00000025470	ENSMUST00000168194	16.303	7.908	2.648	8.953	PCG	processing				
ENSMUSG00000025474	ENSMUST00000026547	2.849	1.270	0.612	1.577	PCG	processing				
ENSMUSG00000025477	ENSMUST00000026550	7.238	3.385	1.766	4.130	PCG	processing				
ENSMUSG00000025477	ENSMUST00000097975	7.060	3.292	1.434	3.929	PCG	processing				
ENSMUSG00000025477	ENSMUST00000106098	6.968	3.324	1.570	3.954	PCG	processing				
ENSMUSG00000025477	ENSMUST00000138183	3.879	2.121	1.159	2.386	PCG	processing				
ENSMUSG00000025477	ENSMUST00000152475	4.288	2.641	1.182	2.704	PCG	processing				
ENSMUSG00000025480	ENSMUST00000026553	27.510	22.392	11.238	20.380	PCG	processing				
ENSMUSG00000025481	ENSMUST00000026554	NA	41.402	10.564	25.983	PCG	processing				
ENSMUSG00000025481	ENSMUST00000106050	NA	50.649	7.261	28.955	PCG	processing				
ENSMUSG00000025484	ENSMUST00000026557	NA	36.249	10.138	23.193	PCG	processing				
ENSMUSG00000025485	ENSMUST00000026558	21.951	8.997	4.810	11.919	PCG	processing				
ENSMUSG00000025485	ENSMUST00000123925	17.393	9.408	4.181	10.327	PCG	processing				
ENSMUSG00000025485	ENSMUST00000131850	7.495	6.942	1.559	5.332	PCG	processing				
ENSMUSG00000025485	ENSMUST00000152212	3.803	4.442	0.960	3.068	PCG	processing				
ENSMUSG00000025486	ENSMUST00000026559	5.772	5.613	1.730	4.372	PCG	processing				
ENSMUSG00000025486	ENSMUST00000106048	5.696	5.368	1.746	4.270	PCG	processing				
ENSMUSG00000025486	ENSMUST00000137024	3.162	3.273	0.744	2.393	PCG	processing				
ENSMUSG00000025486	ENSMUST00000137710	3.860	3.714	1.401	2.991	PCG	processing				
ENSMUSG00000025486	ENSMUST00000147331	2.492	2.429	0.788	1.903	PCG	processing				
ENSMUSG00000025487	ENSMUST00000026560	0.155	0.083	0.048	0.095	PCG	processing				
ENSMUSG00000025487	ENSMUST00000124736	29.114	6.250	5.266	13.543	PCG	processing				
ENSMUSG00000025487	ENSMUST00000125668	0.035	0.026	0.009	0.024	PCG	processing				
ENSMUSG00000025487	ENSMUST00000129683	15.903	3.148	3.223	7.425	PCG	processing				
ENSMUSG00000025487	ENSMUST00000130462	0.065	0.040	0.015	0.040	PCG	processing				
ENSMUSG00000025487	ENSMUST00000140411	22.998	4.705	4.190	10.631	PCG	processing				
ENSMUSG00000025487	ENSMUST00000146875	8.114	1.868	1.914	3.965	PCG	processing				
ENSMUSG00000025487	ENSMUST00000151644	0.170	0.089	0.053	0.104	PCG	processing				
ENSMUSG00000025487	ENSMUST00000153385	22.022	4.387	NA	13.204	PCG	processing				
ENSMUSG00000025487	ENSMUST00000163610	0.238	0.124	0.068	0.143	PCG	processing				
ENSMUSG00000025487	ENSMUST00000164681	0.269	0.118	0.089	0.159	PCG	processing				
ENSMUSG00000025487	ENSMUST00000165539	7.256	3.783	1.962	4.334	PCG	processing				
ENSMUSG00000025487	ENSMUST00000166889	0.253	0.135	0.083	0.157	PCG	processing				
ENSMUSG00000025491	ENSMUST00000026564	50.017	37.317	7.689	31.674	PCG	processing				
ENSMUSG00000025491	ENSMUST00000106040	56.050	43.830	9.680	36.520	PCG	processing				
ENSMUSG00000025491	ENSMUST00000106042	66.308	46.702	10.571	41.194	PCG	processing				
ENSMUSG00000025492	ENSMUST00000026565	173.110	155.481	23.893	117.495	PCG	processing				
ENSMUSG00000025494	ENSMUST00000097958	11.316	10.863	3.372	8.517	PCG	processing				
ENSMUSG00000025495	ENSMUST00000026568	10.672	5.851	1.895	6.139	PCG	processing				
ENSMUSG00000025495	ENSMUST00000172479	3.172	1.350	0.579	1.700	PCG	processing				
ENSMUSG00000025495	ENSMUST00000172787	6.030	3.594	1.254	3.626	PCG	processing				
ENSMUSG00000025495	ENSMUST00000173572	2.328	1.448	0.848	1.542	PCG	processing				
ENSMUSG00000025495	ENSMUST00000173721	3.657	2.072	0.906	2.212	PCG	processing				
ENSMUSG00000025495	ENSMUST00000174058	1.664	0.875	0.240	0.926	PCG	processing				
ENSMUSG00000025495	ENSMUST00000174373	8.921	4.944	1.726	5.197	PCG	processing				
ENSMUSG00000025495	ENSMUST00000174612	3.227	1.916	0.662	1.935	PCG	processing				
ENSMUSG00000025495	ENSMUST00000174706	15.442	8.893	2.987	9.107	PCG	processing				
ENSMUSG00000025499	ENSMUST00000026572	18.783	7.879	3.141	9.935	PCG	processing				
ENSMUSG00000025499	ENSMUST00000128993	13.320	6.179	2.795	7.431	PCG	processing				
ENSMUSG00000025499	ENSMUST00000134008	28.552	9.734	6.173	14.820	PCG	processing				
ENSMUSG00000025503	ENSMUST00000026576	12.425	13.100	3.937	9.821	PCG	processing				
ENSMUSG00000025503	ENSMUST00000125597	NA	24.763	7.181	15.972	PCG	processing				
ENSMUSG00000025503	ENSMUST00000141793	0.715	1.037	0.270	0.674	PCG	processing				
ENSMUSG00000025504	ENSMUST00000026577	1.886	1.738	0.947	1.524	PCG	processing				
ENSMUSG00000025504	ENSMUST00000127501	5.564	8.343	NA	6.954	PCG	processing				
ENSMUSG00000025504	ENSMUST00000136240	2.346	2.751	NA	2.549	PCG	processing				
ENSMUSG00000025504	ENSMUST00000136736	2.078	1.313	0.422	1.271	PCG	processing				
ENSMUSG00000025504	ENSMUST00000140025	1.551	1.605	0.816	1.324	PCG	processing				
ENSMUSG00000025504	ENSMUST00000145108	3.276	1.323	0.742	1.780	PCG	processing				
ENSMUSG00000025504	ENSMUST00000146042	2.040	1.388	0.707	1.378	PCG	processing				
ENSMUSG00000025505	ENSMUST00000026578	1.867	1.537	NA	1.702	PCG	processing				
ENSMUSG00000025505	ENSMUST00000128906	NA	0.355	0.103	0.229	PCG	processing				
ENSMUSG00000025505	ENSMUST00000132061	0.288	NA	0.099	0.193	PCG	processing				
ENSMUSG00000025505	ENSMUST00000145184	2.197	1.634	NA	1.916	PCG	processing				
ENSMUSG00000025507	ENSMUST00000026580	20.708	15.279	4.720	13.569	PCG	processing				
ENSMUSG00000025507	ENSMUST00000106005	22.598	NA	5.516	14.057	PCG	processing				
ENSMUSG00000025507	ENSMUST00000128703	27.589	NA	7.081	17.335	PCG	processing				
ENSMUSG00000025507	ENSMUST00000130878	36.465	26.197	13.327	25.330	PCG	processing				
ENSMUSG00000025507	ENSMUST00000131980	29.692	20.855	10.346	20.298	PCG	processing				
ENSMUSG00000025507	ENSMUST00000147268	27.511	NA	6.701	17.106	PCG	processing				
ENSMUSG00000025507	ENSMUST00000154949	16.870	NA	3.847	10.358	PCG	processing				
ENSMUSG00000025508	ENSMUST00000084434	30.632	17.451	7.449	18.511	PCG	processing				
ENSMUSG00000025508	ENSMUST00000106003	79.941	48.575	18.788	49.101	PCG	processing				
ENSMUSG00000025508	ENSMUST00000106004	82.987	54.119	21.950	53.019	PCG	processing				
ENSMUSG00000025508	ENSMUST00000134636	29.673	NA	5.499	17.586	PCG	processing				
ENSMUSG00000025508	ENSMUST00000137307	27.215	13.892	5.800	15.635	PCG	processing				
ENSMUSG00000025509	ENSMUST00000064151	NA	11.693	7.906	9.800	PCG	processing				
ENSMUSG00000025510	ENSMUST00000106000	104.757	NA	22.539	63.648	PCG	processing				
ENSMUSG00000025511	ENSMUST00000026585	11.157	8.715	2.744	7.539	PCG	processing				
ENSMUSG00000025511	ENSMUST00000117634	9.436	7.471	2.444	6.450	PCG	processing				
ENSMUSG00000025511	ENSMUST00000130402	12.890	6.273	3.909	7.691	PCG	processing				
ENSMUSG00000025511	ENSMUST00000138092	2.714	1.656	0.913	1.761	PCG	processing				
ENSMUSG00000025511	ENSMUST00000146305	2.579	1.857	0.909	1.782	PCG	processing				
ENSMUSG00000025512	ENSMUST00000026586	2.879	1.366	0.837	1.694	PCG	processing				
ENSMUSG00000025512	ENSMUST00000064642	0.597	0.362	0.222	0.394	PCG	processing				
ENSMUSG00000025512	ENSMUST00000118694	2.437	1.384	0.785	1.535	PCG	processing				
ENSMUSG00000025512	ENSMUST00000133359	NA	0.323	0.262	0.292	PCG	processing				
ENSMUSG00000025512	ENSMUST00000143561	4.791	1.785	1.154	2.577	PCG	processing				
ENSMUSG00000025512	ENSMUST00000147610	0.838	0.308	0.187	0.444	PCG	processing				
ENSMUSG00000025512	ENSMUST00000153191	1.592	0.894	0.492	0.993	PCG	processing				
ENSMUSG00000025512	ENSMUST00000155305	3.851	3.998	1.100	2.983	PCG	processing				
ENSMUSG00000025512	ENSMUST00000166082	2.052	1.044	0.550	1.215	PCG	processing				
ENSMUSG00000025521	ENSMUST00000026595	5.963	4.381	2.220	4.188	PCG	processing				
ENSMUSG00000025521	ENSMUST00000079896	10.128	8.102	4.329	7.520	PCG	processing				
ENSMUSG00000025525	ENSMUST00000026599	32.978	15.886	9.648	19.504	PCG	processing				
ENSMUSG00000025525	ENSMUST00000113415	26.468	15.146	8.804	16.806	PCG	processing				
ENSMUSG00000025525	ENSMUST00000154378	6.485	1.552	2.442	3.493	PCG	processing				
ENSMUSG00000025529	ENSMUST00000071814	3.153	1.709	0.789	1.884	PCG	processing				
ENSMUSG00000025529	ENSMUST00000113409	2.834	1.836	0.679	1.783	PCG	processing				
ENSMUSG00000025529	ENSMUST00000122805	4.816	4.088	1.639	3.514	PCG	processing				
ENSMUSG00000025529	ENSMUST00000151972	4.804	3.517	1.649	3.324	PCG	processing				
ENSMUSG00000025531	ENSMUST00000026607	16.560	9.386	3.923	9.957	PCG	processing				
ENSMUSG00000025531	ENSMUST00000113388	19.505	10.741	4.643	11.630	PCG	processing				
ENSMUSG00000025531	ENSMUST00000133469	9.230	3.900	1.665	4.932	PCG	processing				
ENSMUSG00000025531	ENSMUST00000135821	8.042	4.197	2.123	4.787	PCG	processing				
ENSMUSG00000025531	ENSMUST00000153417	88.370	52.181	NA	70.275	PCG	processing				
ENSMUSG00000025532	ENSMUST00000026608	36.880	15.599	6.163	19.547	PCG	processing				
ENSMUSG00000025532	ENSMUST00000156729	11.895	5.351	2.997	6.748	PCG	processing				
ENSMUSG00000025533	ENSMUST00000159096	NA	26.115	5.079	15.597	PCG	processing				
ENSMUSG00000025533	ENSMUST00000159619	14.115	6.675	2.741	7.844	PCG	processing				
ENSMUSG00000025533	ENSMUST00000160129	15.866	7.305	3.116	8.762	PCG	processing				
ENSMUSG00000025533	ENSMUST00000160557	1.969	1.288	0.373	1.210	PCG	processing				
ENSMUSG00000025533	ENSMUST00000161094	20.020	8.826	3.525	10.790	PCG	processing				
ENSMUSG00000025533	ENSMUST00000161640	7.742	4.858	1.455	4.685	PCG	processing				
ENSMUSG00000025534	ENSMUST00000026613	9.785	7.272	2.327	6.461	PCG	processing				
ENSMUSG00000025534	ENSMUST00000111307	14.970	14.883	3.952	11.268	PCG	processing				
ENSMUSG00000025538	ENSMUST00000122826	2.311	1.505	0.718	1.511	PCG	processing				
ENSMUSG00000025538	ENSMUST00000137357	6.704	5.497	1.510	4.570	PCG	processing				
ENSMUSG00000025538	ENSMUST00000153063	3.725	3.325	1.233	2.761	PCG	processing				
ENSMUSG00000025538	ENSMUST00000171300	4.736	3.822	1.290	3.283	PCG	processing				
ENSMUSG00000025544	ENSMUST00000026624	1.062	0.723	0.314	0.700	PCG	processing				
ENSMUSG00000025544	ENSMUST00000170007	0.501	0.318	0.151	0.323	PCG	processing				
ENSMUSG00000025544	ENSMUST00000171318	1.557	1.146	0.416	1.040	PCG	processing				
ENSMUSG00000025545	ENSMUST00000026625	14.834	8.594	4.374	9.267	PCG	processing				
ENSMUSG00000025555	ENSMUST00000026635	3.702	1.896	0.950	2.183	PCG	processing				
ENSMUSG00000025555	ENSMUST00000135010	1.472	0.614	0.679	0.922	PCG	processing				
ENSMUSG00000025555	ENSMUST00000137971	11.407	6.213	3.745	7.122	PCG	processing				
ENSMUSG00000025555	ENSMUST00000153607	3.669	1.787	1.487	2.314	PCG	processing				
ENSMUSG00000025557	ENSMUST00000088386	5.510	4.099	1.965	3.858	PCG	processing				
ENSMUSG00000025558	ENSMUST00000040700	12.269	6.237	3.164	7.223	PCG	processing				
ENSMUSG00000025558	ENSMUST00000100299	12.333	6.039	2.720	7.031	PCG	processing				
ENSMUSG00000025571	ENSMUST00000026658	6.989	4.273	1.489	4.251	PCG	processing				
ENSMUSG00000025571	ENSMUST00000106344	6.429	3.892	1.302	3.875	PCG	processing				
ENSMUSG00000025571	ENSMUST00000138299	9.444	6.023	2.350	5.939	PCG	processing				
ENSMUSG00000025571	ENSMUST00000140347	9.644	3.756	1.679	5.026	PCG	processing				
ENSMUSG00000025571	ENSMUST00000141115	6.420	4.030	1.497	3.982	PCG	processing				
ENSMUSG00000025572	ENSMUST00000026659	3.379	2.302	0.796	2.159	PCG	processing				
ENSMUSG00000025572	ENSMUST00000103025	NA	14.039	6.129	10.084	PCG	processing				
ENSMUSG00000025572	ENSMUST00000131606	3.959	2.480	0.907	2.449	PCG	processing				
ENSMUSG00000025572	ENSMUST00000143406	7.410	4.970	2.250	4.876	PCG	processing				
ENSMUSG00000025572	ENSMUST00000148220	12.154	11.972	5.954	10.027	PCG	processing				
ENSMUSG00000025572	ENSMUST00000149589	0.277	NA	0.029	0.153	PCG	processing				
ENSMUSG00000025574	ENSMUST00000026661	5.986	4.594	2.064	4.214	PCG	processing				
ENSMUSG00000025574	ENSMUST00000129852	5.320	2.859	2.672	3.617	PCG	processing				
ENSMUSG00000025574	ENSMUST00000141939	22.651	29.578	6.127	19.452	PCG	processing				
ENSMUSG00000025574	ENSMUST00000153298	12.272	6.690	1.761	6.908	PCG	processing				
ENSMUSG00000025574	ENSMUST00000153872	4.390	1.987	1.218	2.532	PCG	processing				
ENSMUSG00000025574	ENSMUST00000154790	17.908	12.264	3.166	11.112	PCG	processing				
ENSMUSG00000025575	ENSMUST00000017620	34.551	NA	9.124	21.838	PCG	processing				
ENSMUSG00000025575	ENSMUST00000092378	5.132	7.297	1.939	4.789	PCG	processing				
ENSMUSG00000025575	ENSMUST00000106287	3.757	7.087	1.655	4.167	PCG	processing				
ENSMUSG00000025575	ENSMUST00000106288	4.732	6.046	1.449	4.075	PCG	processing				
ENSMUSG00000025575	ENSMUST00000106289	4.465	7.111	1.680	4.418	PCG	processing				
ENSMUSG00000025575	ENSMUST00000164927	19.936	NA	5.989	12.963	PCG	processing				
ENSMUSG00000025579	ENSMUST00000026666	30.627	15.746	5.869	17.414	PCG	processing				
ENSMUSG00000025579	ENSMUST00000106258	15.819	8.623	2.407	8.949	PCG	processing				
ENSMUSG00000025579	ENSMUST00000106259	23.105	11.598	4.055	12.919	PCG	processing				
ENSMUSG00000025579	ENSMUST00000128753	11.621	12.143	1.764	8.509	PCG	processing				
ENSMUSG00000025579	ENSMUST00000132706	13.468	6.947	4.072	8.162	PCG	processing				
ENSMUSG00000025580	ENSMUST00000026667	23.640	11.178	4.006	12.941	PCG	processing				
ENSMUSG00000025580	ENSMUST00000106253	44.943	19.252	6.432	23.542	PCG	processing				
ENSMUSG00000025580	ENSMUST00000134743	9.096	4.787	1.862	5.248	PCG	processing				
ENSMUSG00000025583	ENSMUST00000026671	7.831	5.122	2.211	5.055	PCG	processing				
ENSMUSG00000025583	ENSMUST00000124401	7.015	4.436	1.602	4.351	PCG	processing				
ENSMUSG00000025583	ENSMUST00000125583	4.423	2.299	1.010	2.577	PCG	processing				
ENSMUSG00000025583	ENSMUST00000126802	6.189	4.039	1.965	4.064	PCG	processing				
ENSMUSG00000025583	ENSMUST00000127899	6.894	4.664	2.208	4.589	PCG	processing				
ENSMUSG00000025583	ENSMUST00000130049	4.473	2.281	1.194	2.649	PCG	processing				
ENSMUSG00000025583	ENSMUST00000131217	16.677	9.522	5.689	10.629	PCG	processing				
ENSMUSG00000025583	ENSMUST00000136662	6.753	5.292	2.747	4.931	PCG	processing				
ENSMUSG00000025583	ENSMUST00000139728	4.907	2.396	1.210	2.838	PCG	processing				
ENSMUSG00000025583	ENSMUST00000147772	4.273	2.293	1.118	2.561	PCG	processing				
ENSMUSG00000025583	ENSMUST00000147781	6.540	4.388	1.987	4.305	PCG	processing				
ENSMUSG00000025583	ENSMUST00000148860	16.829	8.599	8.573	11.333	PCG	processing				
ENSMUSG00000025584	ENSMUST00000026672	8.200	4.016	1.452	4.556	PCG	processing				
ENSMUSG00000025584	ENSMUST00000128154	8.431	4.359	1.938	4.909	PCG	processing				
ENSMUSG00000025584	ENSMUST00000130494	3.236	2.516	0.560	2.104	PCG	processing				
ENSMUSG00000025586	ENSMUST00000098331	2.176	2.546	0.845	1.856	PCG	processing				
ENSMUSG00000025586	ENSMUST00000130310	1.754	2.072	0.639	1.488	PCG	processing				
ENSMUSG00000025586	ENSMUST00000136689	12.544	10.674	4.583	9.267	PCG	processing				
ENSMUSG00000025586	ENSMUST00000178892	2.388	2.773	0.893	2.018	PCG	processing				
ENSMUSG00000025591	ENSMUST00000026681	48.372	24.979	9.148	27.500	PCG	processing				
ENSMUSG00000025591	ENSMUST00000143972	22.957	10.720	4.125	12.601	PCG	processing				
ENSMUSG00000025591	ENSMUST00000145787	16.407	7.884	2.599	8.963	PCG	processing				
ENSMUSG00000025602	ENSMUST00000026693	0.974	0.567	0.318	0.619	PCG	processing				
ENSMUSG00000025602	ENSMUST00000168691	1.789	1.005	0.517	1.104	PCG	processing				
ENSMUSG00000025602	ENSMUST00000168832	1.129	0.683	0.370	0.728	PCG	processing				
ENSMUSG00000025607	ENSMUST00000048774	23.565	13.614	6.834	14.671	PCG	processing				
ENSMUSG00000025607	ENSMUST00000122833	10.628	9.632	4.014	8.091	PCG	processing				
ENSMUSG00000025607	ENSMUST00000131256	9.726	6.864	3.548	6.712	PCG	processing				
ENSMUSG00000025607	ENSMUST00000133916	7.538	5.735	2.892	5.388	PCG	processing				
ENSMUSG00000025607	ENSMUST00000135230	9.371	6.518	3.501	6.463	PCG	processing				
ENSMUSG00000025607	ENSMUST00000151973	2.572	0.942	0.972	1.495	PCG	processing				
ENSMUSG00000025607	ENSMUST00000166192	16.740	11.520	5.786	11.349	PCG	processing				
ENSMUSG00000025608	ENSMUST00000026698	15.828	9.953	3.579	9.787	PCG	processing				
ENSMUSG00000025609	ENSMUST00000026699	4.860	2.764	1.190	2.938	PCG	processing				
ENSMUSG00000025609	ENSMUST00000130108	16.018	9.493	4.638	10.050	PCG	processing				
ENSMUSG00000025609	ENSMUST00000133182	1.102	0.614	0.414	0.710	PCG	processing				
ENSMUSG00000025609	ENSMUST00000134315	5.065	2.266	1.561	2.964	PCG	processing				
ENSMUSG00000025609	ENSMUST00000134544	4.214	1.543	2.076	2.611	PCG	processing				
ENSMUSG00000025609	ENSMUST00000137621	3.805	1.799	1.120	2.241	PCG	processing				
ENSMUSG00000025609	ENSMUST00000141045	23.721	13.226	5.552	14.166	PCG	processing				
ENSMUSG00000025609	ENSMUST00000147614	11.118	6.288	2.713	6.706	PCG	processing				
ENSMUSG00000025609	ENSMUST00000149859	13.902	10.684	4.272	9.619	PCG	processing				
ENSMUSG00000025609	ENSMUST00000150949	15.013	8.095	3.457	8.855	PCG	processing				
ENSMUSG00000025609	ENSMUST00000154954	7.052	3.200	2.479	4.244	PCG	processing				
ENSMUSG00000025612	ENSMUST00000026703	8.578	5.734	2.659	5.657	PCG	processing				
ENSMUSG00000025612	ENSMUST00000151046	14.668	11.200	5.294	10.387	PCG	processing				
ENSMUSG00000025612	ENSMUST00000156958	7.459	5.373	2.512	5.115	PCG	processing				
ENSMUSG00000025613	ENSMUST00000026704	50.420	29.039	12.194	30.551	PCG	processing				
ENSMUSG00000025613	ENSMUST00000175750	35.355	20.002	7.276	20.878	PCG	processing				
ENSMUSG00000025613	ENSMUST00000175977	53.920	29.395	12.031	31.782	PCG	processing				
ENSMUSG00000025613	ENSMUST00000176041	13.354	8.760	3.867	8.660	PCG	processing				
ENSMUSG00000025613	ENSMUST00000176750	9.412	5.975	2.957	6.115	PCG	processing				
ENSMUSG00000025613	ENSMUST00000177301	17.833	12.822	5.134	11.930	PCG	processing				
ENSMUSG00000025613	ENSMUST00000177376	94.249	53.572	23.374	57.065	PCG	processing				
ENSMUSG00000025616	ENSMUST00000026710	44.363	27.798	8.156	26.773	PCG	processing				
ENSMUSG00000025616	ENSMUST00000119504	35.781	22.903	6.398	21.694	PCG	processing				
ENSMUSG00000025616	ENSMUST00000131206	27.134	13.757	5.321	15.404	PCG	processing				
ENSMUSG00000025616	ENSMUST00000131356	3.381	1.740	0.635	1.919	PCG	processing				
ENSMUSG00000025616	ENSMUST00000135399	95.337	94.178	15.155	68.223	PCG	processing				
ENSMUSG00000025616	ENSMUST00000144759	58.342	39.171	10.670	36.061	PCG	processing				
ENSMUSG00000025616	ENSMUST00000144886	16.900	10.819	4.607	10.775	PCG	processing				
ENSMUSG00000025616	ENSMUST00000146386	21.765	17.287	3.918	14.323	PCG	processing				
ENSMUSG00000025616	ENSMUST00000149656	27.308	19.737	4.589	17.212	PCG	processing				
ENSMUSG00000025616	ENSMUST00000177538	19.000	8.200	3.316	10.172	PCG	processing				
ENSMUSG00000025626	ENSMUST00000078944	14.993	9.140	2.933	9.022	PCG	processing				
ENSMUSG00000025626	ENSMUST00000101587	4.417	1.902	0.861	2.393	PCG	processing				
ENSMUSG00000025626	ENSMUST00000154864	20.366	12.687	4.003	12.352	PCG	processing				
ENSMUSG00000025626	ENSMUST00000177780	6.589	2.382	0.813	3.261	PCG	processing				
ENSMUSG00000025626	ENSMUST00000179014	7.108	2.847	0.882	3.612	PCG	processing				
ENSMUSG00000025645	ENSMUST00000026735	3.118	2.411	1.956	2.495	PCG	processing				
ENSMUSG00000025646	ENSMUST00000045011	8.410	5.058	1.718	5.062	PCG	processing				
ENSMUSG00000025646	ENSMUST00000159614	0.890	0.964	0.122	0.658	PCG	processing				
ENSMUSG00000025646	ENSMUST00000160217	4.111	2.305	0.831	2.416	PCG	processing				
ENSMUSG00000025646	ENSMUST00000160928	4.356	2.335	0.788	2.493	PCG	processing				
ENSMUSG00000025646	ENSMUST00000161163	16.011	5.772	3.184	8.322	PCG	processing				
ENSMUSG00000025646	ENSMUST00000161270	3.558	1.091	0.406	1.685	PCG	processing				
ENSMUSG00000025646	ENSMUST00000161521	4.577	2.473	0.908	2.652	PCG	processing				
ENSMUSG00000025647	ENSMUST00000026737	4.710	2.641	0.875	2.742	PCG	processing				
ENSMUSG00000025647	ENSMUST00000112059	4.558	2.397	0.785	2.580	PCG	processing				
ENSMUSG00000025651	ENSMUST00000026743	19.890	14.366	4.461	12.905	PCG	processing				
ENSMUSG00000025656	ENSMUST00000113873	2.525	NA	0.459	1.492	PCG	processing				
ENSMUSG00000025656	ENSMUST00000113882	2.499	NA	0.476	1.487	PCG	processing				
ENSMUSG00000025656	ENSMUST00000113884	2.291	NA	0.512	1.401	PCG	processing				
ENSMUSG00000025656	ENSMUST00000113885	2.494	NA	0.575	1.534	PCG	processing				
ENSMUSG00000025658	ENSMUST00000026750	3.577	2.791	1.222	2.530	PCG	processing				
ENSMUSG00000025658	ENSMUST00000112513	2.163	1.773	0.683	1.540	PCG	processing				
ENSMUSG00000025665	ENSMUST00000065976	83.633	41.381	19.106	48.040	PCG	processing				
ENSMUSG00000025665	ENSMUST00000082034	117.336	64.570	26.573	69.493	PCG	processing				
ENSMUSG00000025665	ENSMUST00000096348	131.178	65.087	29.693	75.319	PCG	processing				
ENSMUSG00000025665	ENSMUST00000113428	139.527	72.875	31.957	81.453	PCG	processing				
ENSMUSG00000025665	ENSMUST00000123102	13.354	5.445	4.883	7.894	PCG	processing				
ENSMUSG00000025665	ENSMUST00000123213	9.146	3.925	2.534	5.202	PCG	processing				
ENSMUSG00000025665	ENSMUST00000123951	6.360	3.816	2.285	4.154	PCG	processing				
ENSMUSG00000025665	ENSMUST00000128819	11.348	7.925	3.735	7.669	PCG	processing				
ENSMUSG00000025665	ENSMUST00000132319	6.236	4.460	2.681	4.459	PCG	processing				
ENSMUSG00000025665	ENSMUST00000137712	125.290	63.570	25.984	71.615	PCG	processing				
ENSMUSG00000025665	ENSMUST00000138645	27.570	11.761	7.080	15.470	PCG	processing				
ENSMUSG00000025665	ENSMUST00000156639	NA	1.614	1.298	1.456	PCG	processing				
ENSMUSG00000025666	ENSMUST00000026760	54.697	24.077	11.581	30.118	PCG	processing				
ENSMUSG00000025666	ENSMUST00000150052	132.385	67.582	29.750	76.572	PCG	processing				
ENSMUSG00000025666	ENSMUST00000171953	71.650	34.361	14.149	40.053	PCG	processing				
ENSMUSG00000025701	ENSMUST00000026795	0.366	0.212	0.098	0.225	PCG	processing				
ENSMUSG00000025701	ENSMUST00000164547	NA	0.302	0.132	0.217	PCG	processing				
ENSMUSG00000025701	ENSMUST00000167447	0.703	0.426	NA	0.565	PCG	processing				
ENSMUSG00000025702	ENSMUST00000079012	7.176	4.703	1.449	4.443	PCG	processing				
ENSMUSG00000025702	ENSMUST00000101032	7.447	4.880	1.695	4.674	PCG	processing				
ENSMUSG00000025702	ENSMUST00000123246	3.196	2.492	0.650	2.112	PCG	processing				
ENSMUSG00000025702	ENSMUST00000123405	4.694	3.751	1.394	3.280	PCG	processing				
ENSMUSG00000025702	ENSMUST00000126376	0.492	0.407	0.123	0.341	PCG	processing				
ENSMUSG00000025702	ENSMUST00000127992	3.898	2.812	0.765	2.492	PCG	processing				
ENSMUSG00000025702	ENSMUST00000129170	2.390	NA	1.090	1.740	PCG	processing				
ENSMUSG00000025702	ENSMUST00000130445	3.712	4.471	1.267	3.150	PCG	processing				
ENSMUSG00000025702	ENSMUST00000135901	4.873	3.225	1.051	3.050	PCG	processing				
ENSMUSG00000025702	ENSMUST00000140884	2.308	1.858	0.652	1.606	PCG	processing				
ENSMUSG00000025702	ENSMUST00000156014	7.903	8.114	1.126	5.714	PCG	processing				
ENSMUSG00000025722	ENSMUST00000026816	19.378	7.483	3.241	10.034	PCG	processing				
ENSMUSG00000025722	ENSMUST00000131651	4.888	1.917	0.586	2.464	PCG	processing				
ENSMUSG00000025722	ENSMUST00000133979	6.252	2.734	0.805	3.264	PCG	processing				
ENSMUSG00000025722	ENSMUST00000135905	16.289	5.797	1.914	8.000	PCG	processing				
ENSMUSG00000025722	ENSMUST00000139990	20.892	8.586	3.589	11.022	PCG	processing				
ENSMUSG00000025722	ENSMUST00000145923	2.341	NA	0.709	1.525	PCG	processing				
ENSMUSG00000025722	ENSMUST00000146402	6.488	2.261	0.806	3.185	PCG	processing				
ENSMUSG00000025722	ENSMUST00000147154	4.322	0.993	NA	2.657	PCG	processing				
ENSMUSG00000025722	ENSMUST00000147589	4.939	0.824	0.260	2.008	PCG	processing				
ENSMUSG00000025722	ENSMUST00000152518	19.726	7.941	2.935	10.201	PCG	processing				
ENSMUSG00000025724	ENSMUST00000026818	16.131	8.873	3.445	9.483	PCG	processing				
ENSMUSG00000025724	ENSMUST00000117383	9.447	5.172	1.840	5.486	PCG	processing				
ENSMUSG00000025724	ENSMUST00000119980	8.383	4.751	1.638	4.924	PCG	processing				
ENSMUSG00000025724	ENSMUST00000120285	7.495	4.543	1.648	4.562	PCG	processing				
ENSMUSG00000025724	ENSMUST00000130981	19.692	13.888	4.903	12.827	PCG	processing				
ENSMUSG00000025724	ENSMUST00000136556	5.169	2.451	0.916	2.845	PCG	processing				
ENSMUSG00000025724	ENSMUST00000147813	6.755	4.883	1.552	4.397	PCG	processing				
ENSMUSG00000025724	ENSMUST00000147881	13.203	7.905	2.627	7.912	PCG	processing				
ENSMUSG00000025724	ENSMUST00000150049	25.518	17.441	6.432	16.464	PCG	processing				
ENSMUSG00000025724	ENSMUST00000153053	NA	18.220	14.469	16.344	PCG	processing				
ENSMUSG00000025728	ENSMUST00000026823	19.049	15.605	5.386	13.347	PCG	processing				
ENSMUSG00000025728	ENSMUST00000097368	20.011	17.235	6.267	14.504	PCG	processing				
ENSMUSG00000025728	ENSMUST00000123929	11.530	8.878	2.939	7.782	PCG	processing				
ENSMUSG00000025728	ENSMUST00000124032	7.131	6.338	1.001	4.823	PCG	processing				
ENSMUSG00000025728	ENSMUST00000133650	10.625	7.883	2.458	6.989	PCG	processing				
ENSMUSG00000025728	ENSMUST00000135253	10.588	9.428	2.171	7.395	PCG	processing				
ENSMUSG00000025728	ENSMUST00000139078	23.535	17.777	4.642	15.318	PCG	processing				
ENSMUSG00000025728	ENSMUST00000139226	8.879	10.665	2.272	7.272	PCG	processing				
ENSMUSG00000025728	ENSMUST00000140304	20.680	17.015	4.434	14.043	PCG	processing				
ENSMUSG00000025728	ENSMUST00000145745	NA	2.753	0.563	1.658	PCG	processing				
ENSMUSG00000025728	ENSMUST00000148045	28.050	23.535	8.562	20.049	PCG	processing				
ENSMUSG00000025730	ENSMUST00000026826	0.376	0.397	0.123	0.299	PCG	processing				
ENSMUSG00000025730	ENSMUST00000164738	0.529	0.318	0.082	0.310	PCG	processing				
ENSMUSG00000025730	ENSMUST00000164982	0.313	0.264	0.112	0.229	PCG	processing				
ENSMUSG00000025730	ENSMUST00000166146	0.736	0.869	0.282	0.629	PCG	processing				
ENSMUSG00000025730	ENSMUST00000166619	0.361	0.392	0.112	0.289	PCG	processing				
ENSMUSG00000025730	ENSMUST00000167018	0.248	0.236	0.080	0.188	PCG	processing				
ENSMUSG00000025730	ENSMUST00000167626	0.518	0.537	0.161	0.405	PCG	processing				
ENSMUSG00000025730	ENSMUST00000172168	0.389	0.377	0.068	0.278	PCG	processing				
ENSMUSG00000025730	ENSMUST00000179998	0.325	0.354	0.105	0.262	PCG	processing				
ENSMUSG00000025731	ENSMUST00000026827	1.954	3.574	0.529	2.019	PCG	processing				
ENSMUSG00000025731	ENSMUST00000163356	2.884	1.083	0.441	1.469	PCG	processing				
ENSMUSG00000025731	ENSMUST00000169085	0.598	0.457	NA	0.528	PCG	processing				
ENSMUSG00000025732	ENSMUST00000026828	NA	1.469	0.986	1.228	PCG	processing				
ENSMUSG00000025733	ENSMUST00000043897	19.187	23.406	8.559	17.051	PCG	processing				
ENSMUSG00000025733	ENSMUST00000175790	5.031	4.808	1.617	3.819	PCG	processing				
ENSMUSG00000025733	ENSMUST00000175869	NA	2.633	1.181	1.907	PCG	processing				
ENSMUSG00000025733	ENSMUST00000176583	12.612	20.227	3.412	12.084	PCG	processing				
ENSMUSG00000025733	ENSMUST00000176591	2.968	2.158	1.077	2.068	PCG	processing				
ENSMUSG00000025733	ENSMUST00000176604	5.286	4.840	1.559	3.895	PCG	processing				
ENSMUSG00000025733	ENSMUST00000176709	NA	0.932	0.327	0.629	PCG	processing				
ENSMUSG00000025733	ENSMUST00000176857	8.248	15.293	4.216	9.252	PCG	processing				
ENSMUSG00000025733	ENSMUST00000176882	51.897	50.095	13.465	38.486	PCG	processing				
ENSMUSG00000025733	ENSMUST00000177062	14.381	9.345	NA	11.863	PCG	processing				
ENSMUSG00000025733	ENSMUST00000177315	NA	1.591	0.542	1.067	PCG	processing				
ENSMUSG00000025733	ENSMUST00000177347	3.239	NA	1.176	2.208	PCG	processing				
ENSMUSG00000025733	ENSMUST00000177470	17.469	16.456	5.195	13.040	PCG	processing				
ENSMUSG00000025742	ENSMUST00000026839	32.449	24.946	8.670	22.021	PCG	processing				
ENSMUSG00000025742	ENSMUST00000145456	18.618	8.401	3.522	10.181	PCG	processing				
ENSMUSG00000025745	ENSMUST00000026843	39.552	21.839	8.906	23.432	PCG	processing				
ENSMUSG00000025745	ENSMUST00000126081	16.046	12.610	6.976	11.877	PCG	processing				
ENSMUSG00000025745	ENSMUST00000130358	39.121	18.324	7.678	21.707	PCG	processing				
ENSMUSG00000025745	ENSMUST00000156859	30.829	15.801	6.405	17.678	PCG	processing				
ENSMUSG00000025747	ENSMUST00000026846	7.273	4.747	1.917	4.646	PCG	processing				
ENSMUSG00000025747	ENSMUST00000134298	8.996	6.844	2.534	6.124	PCG	processing				
ENSMUSG00000025747	ENSMUST00000138520	10.495	9.026	3.231	7.584	PCG	processing				
ENSMUSG00000025747	ENSMUST00000141630	6.844	4.446	1.978	4.423	PCG	processing				
ENSMUSG00000025747	ENSMUST00000146520	19.419	13.173	5.378	12.656	PCG	processing				
ENSMUSG00000025747	ENSMUST00000154751	7.679	5.124	2.169	4.991	PCG	processing				
ENSMUSG00000025757	ENSMUST00000108086	18.141	9.127	6.278	11.182	PCG	processing				
ENSMUSG00000025758	ENSMUST00000026858	21.896	9.696	4.424	12.006	PCG	processing				
ENSMUSG00000025758	ENSMUST00000167556	23.244	10.047	4.921	12.737	PCG	processing				
ENSMUSG00000025759	ENSMUST00000026859	4.312	1.353	0.910	2.192	PCG	processing				
ENSMUSG00000025764	ENSMUST00000026865	30.835	13.011	5.232	16.359	PCG	processing				
ENSMUSG00000025764	ENSMUST00000163764	53.928	23.779	9.037	28.915	PCG	processing				
ENSMUSG00000025764	ENSMUST00000168086	48.724	20.961	7.641	25.775	PCG	processing				
ENSMUSG00000025764	ENSMUST00000170711	37.298	18.773	6.164	20.745	PCG	processing				
ENSMUSG00000025766	ENSMUST00000026867	8.415	3.146	2.567	4.709	PCG	processing				
ENSMUSG00000025766	ENSMUST00000026868	5.604	1.759	0.925	2.763	PCG	processing				
ENSMUSG00000025766	ENSMUST00000108065	8.588	2.749	2.402	4.580	PCG	processing				
ENSMUSG00000025766	ENSMUST00000119572	3.203	1.624	0.957	1.928	PCG	processing				
ENSMUSG00000025766	ENSMUST00000120167	8.061	2.370	2.483	4.305	PCG	processing				
ENSMUSG00000025766	ENSMUST00000143841	6.143	2.464	1.961	3.523	PCG	processing				
ENSMUSG00000025766	ENSMUST00000146165	6.888	2.584	1.992	3.821	PCG	processing				
ENSMUSG00000025776	ENSMUST00000095075	1.738	1.315	NA	1.526	PCG	processing				
ENSMUSG00000025776	ENSMUST00000159958	3.475	1.947	0.782	2.068	PCG	processing				
ENSMUSG00000025779	ENSMUST00000026881	8.680	3.595	1.188	4.488	PCG	processing				
ENSMUSG00000025780	ENSMUST00000026886	1.372	0.618	0.211	0.734	PCG	processing				
ENSMUSG00000025781	ENSMUST00000026887	61.209	43.278	15.916	40.134	PCG	processing				
ENSMUSG00000025781	ENSMUST00000114896	47.785	32.087	11.612	30.495	PCG	processing				
ENSMUSG00000025781	ENSMUST00000114897	72.042	47.734	16.421	45.399	PCG	processing				
ENSMUSG00000025781	ENSMUST00000130067	10.716	5.997	2.374	6.362	PCG	processing				
ENSMUSG00000025781	ENSMUST00000139810	27.216	17.791	6.187	17.065	PCG	processing				
ENSMUSG00000025781	ENSMUST00000145530	27.099	18.500	6.826	17.475	PCG	processing				
ENSMUSG00000025781	ENSMUST00000153554	30.050	19.328	6.952	18.777	PCG	processing				
ENSMUSG00000025782	ENSMUST00000026888	12.714	5.664	2.684	7.021	PCG	processing				
ENSMUSG00000025782	ENSMUST00000114906	25.878	11.079	4.643	13.867	PCG	processing				
ENSMUSG00000025782	ENSMUST00000114907	33.357	12.288	4.922	16.856	PCG	processing				
ENSMUSG00000025782	ENSMUST00000114909	24.124	10.832	5.731	13.562	PCG	processing				
ENSMUSG00000025782	ENSMUST00000129720	16.638	7.936	3.227	9.267	PCG	processing				
ENSMUSG00000025785	ENSMUST00000026891	28.843	17.529	6.962	17.778	PCG	processing				
ENSMUSG00000025785	ENSMUST00000159376	8.055	2.548	1.255	3.953	PCG	processing				
ENSMUSG00000025785	ENSMUST00000161569	16.440	11.072	3.878	10.463	PCG	processing				
ENSMUSG00000025786	ENSMUST00000026892	5.724	3.537	1.266	3.509	PCG	processing				
ENSMUSG00000025786	ENSMUST00000123937	2.384	1.091	0.199	1.225	PCG	processing				
ENSMUSG00000025786	ENSMUST00000129151	1.608	0.669	0.234	0.837	PCG	processing				
ENSMUSG00000025786	ENSMUST00000129862	4.260	3.816	1.079	3.052	PCG	processing				
ENSMUSG00000025786	ENSMUST00000130717	0.686	0.421	NA	0.553	PCG	processing				
ENSMUSG00000025786	ENSMUST00000138622	3.981	2.608	0.834	2.474	PCG	processing				
ENSMUSG00000025786	ENSMUST00000140497	2.284	1.542	0.713	1.513	PCG	processing				
ENSMUSG00000025786	ENSMUST00000147563	5.302	3.451	1.377	3.377	PCG	processing				
ENSMUSG00000025786	ENSMUST00000150679	1.338	0.867	NA	1.103	PCG	processing				
ENSMUSG00000025786	ENSMUST00000152396	2.118	1.772	0.347	1.412	PCG	processing				
ENSMUSG00000025786	ENSMUST00000155778	3.860	2.536	0.885	2.427	PCG	processing				
ENSMUSG00000025791	ENSMUST00000058351	9.635	6.781	3.234	6.550	PCG	processing				
ENSMUSG00000025791	ENSMUST00000102783	12.735	9.193	3.409	8.446	PCG	processing				
ENSMUSG00000025793	ENSMUST00000026900	5.274	3.874	1.392	3.513	PCG	processing				
ENSMUSG00000025793	ENSMUST00000106203	4.000	3.181	1.195	2.792	PCG	processing				
ENSMUSG00000025793	ENSMUST00000106205	5.534	3.577	1.592	3.567	PCG	processing				
ENSMUSG00000025793	ENSMUST00000135231	15.846	NA	1.319	8.583	PCG	processing				
ENSMUSG00000025793	ENSMUST00000140862	2.161	1.952	0.847	1.653	PCG	processing				
ENSMUSG00000025793	ENSMUST00000141826	5.267	2.615	0.984	2.955	PCG	processing				
ENSMUSG00000025794	ENSMUST00000165532	304.178	149.083	52.054	168.438	PCG	processing				
ENSMUSG00000025795	ENSMUST00000026902	7.425	4.165	1.712	4.434	PCG	processing				
ENSMUSG00000025809	ENSMUST00000090006	22.226	13.817	6.469	14.170	PCG	processing				
ENSMUSG00000025809	ENSMUST00000124826	20.417	12.190	6.206	12.938	PCG	processing				
ENSMUSG00000025809	ENSMUST00000135281	4.175	3.818	2.654	3.549	PCG	processing				
ENSMUSG00000025809	ENSMUST00000149116	35.969	17.879	12.653	22.167	PCG	processing				
ENSMUSG00000025812	ENSMUST00000026921	7.582	3.408	2.137	4.376	PCG	processing				
ENSMUSG00000025812	ENSMUST00000079777	6.982	3.183	2.062	4.076	PCG	processing				
ENSMUSG00000025812	ENSMUST00000108752	4.140	2.241	1.249	2.543	PCG	processing				
ENSMUSG00000025812	ENSMUST00000159141	1.221	0.487	NA	0.854	PCG	processing				
ENSMUSG00000025812	ENSMUST00000159511	4.604	2.206	0.839	2.550	PCG	processing				
ENSMUSG00000025812	ENSMUST00000159537	6.750	2.755	1.885	3.797	PCG	processing				
ENSMUSG00000025812	ENSMUST00000159818	6.212	3.197	1.684	3.698	PCG	processing				
ENSMUSG00000025812	ENSMUST00000159940	11.963	4.641	1.244	5.949	PCG	processing				
ENSMUSG00000025812	ENSMUST00000160272	5.345	2.647	1.256	3.083	PCG	processing				
ENSMUSG00000025812	ENSMUST00000160581	5.238	2.399	1.530	3.056	PCG	processing				
ENSMUSG00000025812	ENSMUST00000160593	2.814	1.442	0.897	1.718	PCG	processing				
ENSMUSG00000025812	ENSMUST00000160717	6.025	3.268	1.777	3.690	PCG	processing				
ENSMUSG00000025812	ENSMUST00000160766	7.138	3.080	1.560	3.926	PCG	processing				
ENSMUSG00000025812	ENSMUST00000161277	7.179	3.197	2.102	4.159	PCG	processing				
ENSMUSG00000025812	ENSMUST00000161348	4.554	2.761	1.731	3.015	PCG	processing				
ENSMUSG00000025812	ENSMUST00000161355	6.156	2.784	1.713	3.551	PCG	processing				
ENSMUSG00000025812	ENSMUST00000162035	5.692	1.120	1.178	2.663	PCG	processing				
ENSMUSG00000025812	ENSMUST00000162176	8.708	4.775	2.563	5.349	PCG	processing				
ENSMUSG00000025812	ENSMUST00000162309	6.577	2.852	1.515	3.648	PCG	processing				
ENSMUSG00000025812	ENSMUST00000162456	7.801	4.013	2.271	4.695	PCG	processing				
ENSMUSG00000025812	ENSMUST00000162531	5.121	2.206	1.543	2.957	PCG	processing				
ENSMUSG00000025812	ENSMUST00000162536	6.930	3.029	1.517	3.826	PCG	processing				
ENSMUSG00000025812	ENSMUST00000162602	7.314	3.394	2.071	4.260	PCG	processing				
ENSMUSG00000025812	ENSMUST00000162665	4.912	2.313	1.323	2.849	PCG	processing				
ENSMUSG00000025812	ENSMUST00000162727	17.023	4.139	2.401	7.855	PCG	processing				
ENSMUSG00000025812	ENSMUST00000162907	5.687	2.622	1.657	3.322	PCG	processing				
ENSMUSG00000025812	ENSMUST00000163002	5.413	2.202	1.803	3.140	PCG	processing				
ENSMUSG00000025812	ENSMUST00000163021	3.782	2.506	1.501	2.596	PCG	processing				
ENSMUSG00000025813	ENSMUST00000026922	3.624	2.677	1.135	2.479	PCG	processing				
ENSMUSG00000025813	ENSMUST00000098326	3.537	2.720	1.155	2.471	PCG	processing				
ENSMUSG00000025815	ENSMUST00000026924	5.578	3.483	1.253	3.438	PCG	processing				
ENSMUSG00000025815	ENSMUST00000095147	8.885	6.447	2.589	5.973	PCG	processing				
ENSMUSG00000025815	ENSMUST00000127609	13.289	7.707	1.480	7.492	PCG	processing				
ENSMUSG00000025815	ENSMUST00000151649	2.220	0.947	0.599	1.256	PCG	processing				
ENSMUSG00000025815	ENSMUST00000155977	3.427	2.302	0.745	2.158	PCG	processing				
ENSMUSG00000025816	ENSMUST00000026926	0.840	0.553	0.310	0.568	PCG	processing				
ENSMUSG00000025816	ENSMUST00000102981	4.502	3.240	1.409	3.050	PCG	processing				
ENSMUSG00000025816	ENSMUST00000124859	9.655	5.016	1.469	5.380	PCG	processing				
ENSMUSG00000025816	ENSMUST00000124985	5.190	1.629	0.963	2.594	PCG	processing				
ENSMUSG00000025816	ENSMUST00000132469	4.780	2.160	1.497	2.812	PCG	processing				
ENSMUSG00000025816	ENSMUST00000132908	11.692	5.215	2.509	6.472	PCG	processing				
ENSMUSG00000025816	ENSMUST00000148745	4.205	1.831	1.136	2.390	PCG	processing				
ENSMUSG00000025816	ENSMUST00000153240	7.148	0.851	1.167	3.055	PCG	processing				
ENSMUSG00000025817	ENSMUST00000026927	19.013	11.154	4.774	11.647	PCG	processing				
ENSMUSG00000025817	ENSMUST00000127116	6.705	4.770	1.944	4.473	PCG	processing				
ENSMUSG00000025817	ENSMUST00000128604	3.864	1.967	0.837	2.223	PCG	processing				
ENSMUSG00000025817	ENSMUST00000138549	6.554	1.932	1.184	3.223	PCG	processing				
ENSMUSG00000025817	ENSMUST00000179748	10.824	7.103	2.843	6.924	PCG	processing				
ENSMUSG00000025821	ENSMUST00000061890	1.200	1.265	0.392	0.952	PCG	processing				
ENSMUSG00000025821	ENSMUST00000125957	2.290	0.698	0.606	1.198	PCG	processing				
ENSMUSG00000025823	ENSMUST00000077290	24.184	16.716	6.216	15.705	PCG	processing				
ENSMUSG00000025825	ENSMUST00000026937	19.569	14.274	6.075	13.306	PCG	processing				
ENSMUSG00000025825	ENSMUST00000112311	59.188	16.903	10.056	28.716	PCG	processing				
ENSMUSG00000025825	ENSMUST00000112312	24.533	14.800	5.612	14.982	PCG	processing				
ENSMUSG00000025825	ENSMUST00000123616	32.563	9.193	7.324	16.360	PCG	processing				
ENSMUSG00000025825	ENSMUST00000134881	16.954	11.569	6.458	11.660	PCG	processing				
ENSMUSG00000025825	ENSMUST00000145592	9.597	5.779	3.648	6.342	PCG	processing				
ENSMUSG00000025825	ENSMUST00000145778	11.826	8.372	3.607	7.935	PCG	processing				
ENSMUSG00000025856	ENSMUST00000046901	107.058	58.845	45.360	70.421	PCG	processing				
ENSMUSG00000025856	ENSMUST00000076095	100.558	56.226	42.301	66.362	PCG	processing				
ENSMUSG00000025856	ENSMUST00000110896	NA	105.864	78.164	92.014	PCG	processing				
ENSMUSG00000025856	ENSMUST00000110897	NA	98.968	64.068	81.518	PCG	processing				
ENSMUSG00000025856	ENSMUST00000124080	NA	12.454	6.358	9.406	PCG	processing				
ENSMUSG00000025856	ENSMUST00000144934	102.434	52.738	20.364	58.512	PCG	processing				
ENSMUSG00000025857	ENSMUST00000026975	27.805	23.414	7.286	19.502	PCG	processing				
ENSMUSG00000025857	ENSMUST00000127542	11.440	7.344	2.722	7.169	PCG	processing				
ENSMUSG00000025858	ENSMUST00000026976	8.986	5.646	1.841	5.491	PCG	processing				
ENSMUSG00000025858	ENSMUST00000110878	7.859	5.166	1.844	4.956	PCG	processing				
ENSMUSG00000025858	ENSMUST00000124420	15.319	16.125	2.154	11.199	PCG	processing				
ENSMUSG00000025858	ENSMUST00000130326	4.381	2.464	0.973	2.606	PCG	processing				
ENSMUSG00000025858	ENSMUST00000138508	5.590	3.604	1.573	3.589	PCG	processing				
ENSMUSG00000025860	ENSMUST00000026978	14.388	9.923	2.981	9.097	PCG	processing				
ENSMUSG00000025860	ENSMUST00000055483	9.897	7.007	2.498	6.467	PCG	processing				
ENSMUSG00000025860	ENSMUST00000115094	8.948	5.882	2.160	5.664	PCG	processing				
ENSMUSG00000025860	ENSMUST00000115095	5.881	3.922	1.382	3.728	PCG	processing				
ENSMUSG00000025860	ENSMUST00000126375	0.741	0.409	0.221	0.457	PCG	processing				
ENSMUSG00000025860	ENSMUST00000141316	14.694	7.958	2.628	8.427	PCG	processing				
ENSMUSG00000025860	ENSMUST00000145065	7.928	5.347	1.840	5.038	PCG	processing				
ENSMUSG00000025860	ENSMUST00000146874	1.737	2.159	0.915	1.604	PCG	processing				
ENSMUSG00000025860	ENSMUST00000150635	4.402	3.100	1.117	2.873	PCG	processing				
ENSMUSG00000025862	ENSMUST00000069619	30.690	15.577	6.760	17.676	PCG	processing				
ENSMUSG00000025862	ENSMUST00000115072	26.998	14.592	6.387	15.992	PCG	processing				
ENSMUSG00000025862	ENSMUST00000115073	27.202	14.143	5.882	15.742	PCG	processing				
ENSMUSG00000025862	ENSMUST00000123245	2.822	1.317	0.819	1.652	PCG	processing				
ENSMUSG00000025862	ENSMUST00000127618	4.669	2.390	1.386	2.815	PCG	processing				
ENSMUSG00000025862	ENSMUST00000128799	9.762	4.174	2.077	5.338	PCG	processing				
ENSMUSG00000025862	ENSMUST00000136323	3.070	0.999	1.216	1.762	PCG	processing				
ENSMUSG00000025862	ENSMUST00000141414	5.340	1.738	1.242	2.773	PCG	processing				
ENSMUSG00000025869	ENSMUST00000026987	19.589	11.349	4.728	11.888	PCG	processing				
ENSMUSG00000025869	ENSMUST00000148222	10.416	6.225	2.882	6.507	PCG	processing				
ENSMUSG00000025869	ENSMUST00000149462	31.646	21.927	6.804	20.126	PCG	processing				
ENSMUSG00000025870	ENSMUST00000026988	5.600	2.893	1.069	3.187	PCG	processing				
ENSMUSG00000025870	ENSMUST00000156024	8.778	2.563	1.946	4.429	PCG	processing				
ENSMUSG00000025871	ENSMUST00000026989	37.926	22.072	6.133	22.043	PCG	processing				
ENSMUSG00000025871	ENSMUST00000126295	14.398	13.104	3.206	10.236	PCG	processing				
ENSMUSG00000025871	ENSMUST00000132136	21.550	18.749	3.423	14.574	PCG	processing				
ENSMUSG00000025871	ENSMUST00000143144	20.026	15.003	2.110	12.380	PCG	processing				
ENSMUSG00000025871	ENSMUST00000143173	16.805	10.504	1.985	9.765	PCG	processing				
ENSMUSG00000025871	ENSMUST00000147318	20.462	17.847	2.954	13.755	PCG	processing				
ENSMUSG00000025871	ENSMUST00000150938	17.425	12.185	2.236	10.616	PCG	processing				
ENSMUSG00000025871	ENSMUST00000153065	38.281	23.633	6.409	22.774	PCG	processing				
ENSMUSG00000025871	ENSMUST00000153708	38.693	24.430	6.777	23.300	PCG	processing				
ENSMUSG00000025872	ENSMUST00000026990	25.256	7.602	3.621	12.159	PCG	processing				
ENSMUSG00000025872	ENSMUST00000151158	7.598	3.271	1.010	3.959	PCG	processing				
ENSMUSG00000025873	ENSMUST00000026991	8.653	5.418	2.109	5.393	PCG	processing				
ENSMUSG00000025873	ENSMUST00000124752	5.036	3.362	1.103	3.167	PCG	processing				
ENSMUSG00000025873	ENSMUST00000126071	6.062	3.330	1.247	3.546	PCG	processing				
ENSMUSG00000025873	ENSMUST00000135015	0.649	0.280	0.229	0.386	PCG	processing				
ENSMUSG00000025873	ENSMUST00000135232	3.426	1.541	0.928	1.965	PCG	processing				
ENSMUSG00000025873	ENSMUST00000137413	0.770	0.650	0.423	0.614	PCG	processing				
ENSMUSG00000025873	ENSMUST00000141915	5.648	3.120	1.985	3.585	PCG	processing				
ENSMUSG00000025873	ENSMUST00000153894	4.584	3.899	0.905	3.129	PCG	processing				
ENSMUSG00000025875	ENSMUST00000026993	NA	11.651	3.835	7.743	PCG	processing				
ENSMUSG00000025875	ENSMUST00000099503	10.377	9.138	3.543	7.686	PCG	processing				
ENSMUSG00000025875	ENSMUST00000131692	4.467	4.971	1.842	3.760	PCG	processing				
ENSMUSG00000025875	ENSMUST00000139574	15.855	NA	4.363	10.109	PCG	processing				
ENSMUSG00000025875	ENSMUST00000145574	18.929	20.010	6.024	14.988	PCG	processing				
ENSMUSG00000025875	ENSMUST00000163796	NA	12.370	2.949	7.659	PCG	processing				
ENSMUSG00000025875	ENSMUST00000163915	NA	13.395	5.537	9.466	PCG	processing				
ENSMUSG00000025875	ENSMUST00000171859	NA	12.361	1.585	6.973	PCG	processing				
ENSMUSG00000025878	ENSMUST00000026997	4.153	3.436	1.393	2.994	PCG	processing				
ENSMUSG00000025878	ENSMUST00000099496	6.005	4.800	1.893	4.233	PCG	processing				
ENSMUSG00000025878	ENSMUST00000124561	0.127	0.059	0.047	0.078	PCG	processing				
ENSMUSG00000025878	ENSMUST00000127195	4.243	3.005	1.326	2.858	PCG	processing				
ENSMUSG00000025878	ENSMUST00000128641	600.918	374.881	119.629	365.143	PCG	processing				
ENSMUSG00000025878	ENSMUST00000133187	1.089	0.696	0.372	0.719	PCG	processing				
ENSMUSG00000025878	ENSMUST00000148702	6.447	4.943	2.041	4.477	PCG	processing				
ENSMUSG00000025880	ENSMUST00000026999	11.885	9.597	3.490	8.324	PCG	processing				
ENSMUSG00000025880	ENSMUST00000168918	7.434	6.621	1.083	5.046	PCG	processing				
ENSMUSG00000025880	ENSMUST00000172718	2.722	1.686	0.894	1.768	PCG	processing				
ENSMUSG00000025880	ENSMUST00000174411	3.734	2.350	1.061	2.382	PCG	processing				
ENSMUSG00000025880	ENSMUST00000174843	2.423	2.688	0.742	1.951	PCG	processing				
ENSMUSG00000025893	ENSMUST00000049648	1.115	0.705	0.331	0.717	PCG	processing				
ENSMUSG00000025894	ENSMUST00000051589	17.179	7.046	3.588	9.271	PCG	processing				
ENSMUSG00000025898	ENSMUST00000027027	34.117	19.639	8.291	20.683	PCG	processing				
ENSMUSG00000025899	ENSMUST00000053407	14.001	7.010	2.491	7.834	PCG	processing				
ENSMUSG00000025899	ENSMUST00000165105	19.660	8.837	3.280	10.592	PCG	processing				
ENSMUSG00000025903	ENSMUST00000027036	16.067	9.683	5.048	10.266	PCG	processing				
ENSMUSG00000025903	ENSMUST00000115529	9.018	5.444	2.612	5.691	PCG	processing				
ENSMUSG00000025903	ENSMUST00000119612	5.487	3.705	1.728	3.640	PCG	processing				
ENSMUSG00000025903	ENSMUST00000131119	5.324	3.180	1.810	3.438	PCG	processing				
ENSMUSG00000025903	ENSMUST00000134384	4.120	2.408	1.387	2.638	PCG	processing				
ENSMUSG00000025903	ENSMUST00000137887	5.188	3.380	1.655	3.407	PCG	processing				
ENSMUSG00000025903	ENSMUST00000141278	7.202	4.640	1.634	4.492	PCG	processing				
ENSMUSG00000025903	ENSMUST00000150971	6.136	3.806	2.095	4.013	PCG	processing				
ENSMUSG00000025903	ENSMUST00000155020	13.797	7.256	4.486	8.513	PCG	processing				
ENSMUSG00000025907	ENSMUST00000027040	18.371	9.719	5.137	11.076	PCG	processing				
ENSMUSG00000025907	ENSMUST00000159206	3.915	2.639	1.003	2.519	PCG	processing				
ENSMUSG00000025907	ENSMUST00000159349	7.458	7.187	4.763	6.469	PCG	processing				
ENSMUSG00000025907	ENSMUST00000159530	14.838	5.231	3.891	7.986	PCG	processing				
ENSMUSG00000025907	ENSMUST00000159656	3.968	1.278	0.824	2.023	PCG	processing				
ENSMUSG00000025907	ENSMUST00000159661	1.916	0.855	0.556	1.109	PCG	processing				
ENSMUSG00000025907	ENSMUST00000159802	18.484	17.577	9.697	15.253	PCG	processing				
ENSMUSG00000025907	ENSMUST00000159906	14.949	5.957	4.225	8.377	PCG	processing				
ENSMUSG00000025907	ENSMUST00000160062	3.991	1.767	0.992	2.250	PCG	processing				
ENSMUSG00000025907	ENSMUST00000160871	21.264	8.165	5.946	11.792	PCG	processing				
ENSMUSG00000025907	ENSMUST00000161183	9.043	2.993	1.863	4.633	PCG	processing				
ENSMUSG00000025907	ENSMUST00000161327	13.928	6.822	3.846	8.199	PCG	processing				
ENSMUSG00000025907	ENSMUST00000162210	3.733	1.234	0.835	1.934	PCG	processing				
ENSMUSG00000025907	ENSMUST00000162257	9.319	3.451	2.191	4.987	PCG	processing				
ENSMUSG00000025907	ENSMUST00000162418	4.674	2.020	1.316	2.670	PCG	processing				
ENSMUSG00000025907	ENSMUST00000162795	40.926	25.199	12.284	26.137	PCG	processing				
ENSMUSG00000025911	ENSMUST00000027044	0.088	0.060	0.026	0.058	PCG	processing				
ENSMUSG00000025911	ENSMUST00000130927	3.836	2.480	1.278	2.531	PCG	processing				
ENSMUSG00000025911	ENSMUST00000144177	0.051	0.033	0.015	0.033	PCG	processing				
ENSMUSG00000025915	ENSMUST00000097826	11.216	11.598	3.068	8.627	PCG	processing				
ENSMUSG00000025915	ENSMUST00000166384	8.759	6.369	2.509	5.879	PCG	processing				
ENSMUSG00000025915	ENSMUST00000168907	10.345	7.180	2.738	6.755	PCG	processing				
ENSMUSG00000025915	ENSMUST00000171265	13.510	14.132	4.342	10.661	PCG	processing				
ENSMUSG00000025917	ENSMUST00000027050	49.690	24.564	8.664	27.639	PCG	processing				
ENSMUSG00000025917	ENSMUST00000139578	11.041	6.273	1.957	6.424	PCG	processing				
ENSMUSG00000025917	ENSMUST00000150509	26.998	16.363	4.644	16.002	PCG	processing				
ENSMUSG00000025920	ENSMUST00000027052	8.778	4.844	2.475	5.366	PCG	processing				
ENSMUSG00000025920	ENSMUST00000054668	8.076	4.279	2.243	4.866	PCG	processing				
ENSMUSG00000025920	ENSMUST00000115359	3.005	0.971	1.198	1.725	PCG	processing				
ENSMUSG00000025920	ENSMUST00000115360	39.811	29.070	16.982	28.621	PCG	processing				
ENSMUSG00000025920	ENSMUST00000127420	13.344	6.922	3.943	8.070	PCG	processing				
ENSMUSG00000025920	ENSMUST00000128957	7.943	4.445	2.420	4.936	PCG	processing				
ENSMUSG00000025920	ENSMUST00000131257	8.662	4.850	2.537	5.350	PCG	processing				
ENSMUSG00000025920	ENSMUST00000144138	5.892	2.190	1.893	3.325	PCG	processing				
ENSMUSG00000025920	ENSMUST00000145092	4.185	2.194	1.572	2.650	PCG	processing				
ENSMUSG00000025920	ENSMUST00000149320	8.762	4.559	2.350	5.224	PCG	processing				
ENSMUSG00000025920	ENSMUST00000151888	4.644	1.012	1.402	2.353	PCG	processing				
ENSMUSG00000025920	ENSMUST00000153966	4.590	1.169	1.167	2.308	PCG	processing				
ENSMUSG00000025920	ENSMUST00000159558	7.913	4.590	2.221	4.908	PCG	processing				
ENSMUSG00000025920	ENSMUST00000162007	10.746	5.811	3.209	6.588	PCG	processing				
ENSMUSG00000025920	ENSMUST00000162435	8.276	4.670	2.399	5.115	PCG	processing				
ENSMUSG00000025920	ENSMUST00000162627	10.068	5.682	2.975	6.242	PCG	processing				
ENSMUSG00000025920	ENSMUST00000162751	7.016	3.654	2.009	4.226	PCG	processing				
ENSMUSG00000025925	ENSMUST00000027057	17.545	8.736	4.345	10.209	PCG	processing				
ENSMUSG00000025930	ENSMUST00000027062	NA	5.920	0.893	3.406	PCG	processing				
ENSMUSG00000025931	ENSMUST00000068880	4.071	2.208	1.354	2.544	PCG	processing				
ENSMUSG00000025931	ENSMUST00000167119	1.174	0.564	0.439	0.726	PCG	processing				
ENSMUSG00000025932	ENSMUST00000027066	6.981	3.989	1.213	4.061	PCG	processing				
ENSMUSG00000025932	ENSMUST00000080664	6.026	3.107	1.085	3.406	PCG	processing				
ENSMUSG00000025932	ENSMUST00000168081	8.463	5.092	1.554	5.036	PCG	processing				
ENSMUSG00000025933	ENSMUST00000027064	16.141	8.519	2.699	9.120	PCG	processing				
ENSMUSG00000025933	ENSMUST00000027065	14.723	7.864	3.155	8.580	PCG	processing				
ENSMUSG00000025935	ENSMUST00000027068	13.283	6.148	3.222	7.551	PCG	processing				
ENSMUSG00000025937	ENSMUST00000027071	7.866	3.997	2.155	4.673	PCG	processing				
ENSMUSG00000025937	ENSMUST00000156222	19.053	7.674	4.303	10.343	PCG	processing				
ENSMUSG00000025938	ENSMUST00000115402	6.821	4.947	3.179	4.983	PCG	processing				
ENSMUSG00000025938	ENSMUST00000115403	6.679	4.070	2.104	4.284	PCG	processing				
ENSMUSG00000025938	ENSMUST00000133201	2.096	2.349	0.786	1.744	PCG	processing				
ENSMUSG00000025938	ENSMUST00000136197	4.086	2.570	1.820	2.825	PCG	processing				
ENSMUSG00000025938	ENSMUST00000146763	5.147	3.395	2.426	3.656	PCG	processing				
ENSMUSG00000025938	ENSMUST00000147606	5.147	3.279	2.444	3.623	PCG	processing				
ENSMUSG00000025939	ENSMUST00000117146	4.902	1.824	1.121	2.616	PCG	processing				
ENSMUSG00000025939	ENSMUST00000133639	2.007	1.196	0.356	1.186	PCG	processing				
ENSMUSG00000025939	ENSMUST00000136455	2.466	0.781	0.615	1.287	PCG	processing				
ENSMUSG00000025940	ENSMUST00000065373	11.581	5.494	3.117	6.731	PCG	processing				
ENSMUSG00000025940	ENSMUST00000177501	9.812	4.574	2.418	5.601	PCG	processing				
ENSMUSG00000025940	ENSMUST00000177532	4.426	2.215	1.202	2.615	PCG	processing				
ENSMUSG00000025949	ENSMUST00000081154	9.796	7.324	2.773	6.631	PCG	processing				
ENSMUSG00000025949	ENSMUST00000097707	7.837	4.984	2.433	5.085	PCG	processing				
ENSMUSG00000025950	ENSMUST00000097709	20.508	18.355	5.648	14.837	PCG	processing				
ENSMUSG00000025950	ENSMUST00000149310	11.771	10.614	2.041	8.142	PCG	processing				
ENSMUSG00000025950	ENSMUST00000169032	37.925	29.319	11.503	26.249	PCG	processing				
ENSMUSG00000025955	ENSMUST00000161313	2.595	2.243	0.788	1.876	PCG	processing				
ENSMUSG00000025956	ENSMUST00000053469	5.113	2.051	0.797	2.654	PCG	processing				
ENSMUSG00000025956	ENSMUST00000114079	10.998	4.340	1.679	5.672	PCG	processing				
ENSMUSG00000025956	ENSMUST00000162806	3.766	1.112	0.820	1.899	PCG	processing				
ENSMUSG00000025958	ENSMUST00000049932	5.547	3.095	1.395	3.346	PCG	processing				
ENSMUSG00000025958	ENSMUST00000087366	4.364	2.664	1.234	2.754	PCG	processing				
ENSMUSG00000025958	ENSMUST00000171164	7.274	4.202	1.734	4.404	PCG	processing				
ENSMUSG00000025959	ENSMUST00000055001	43.335	21.324	10.564	25.074	PCG	processing				
ENSMUSG00000025959	ENSMUST00000114086	34.436	14.118	7.095	18.550	PCG	processing				
ENSMUSG00000025959	ENSMUST00000135075	13.245	7.449	3.885	8.193	PCG	processing				
ENSMUSG00000025962	ENSMUST00000027103	15.423	7.895	4.363	9.227	PCG	processing				
ENSMUSG00000025962	ENSMUST00000123945	NA	12.360	5.902	9.131	PCG	processing				
ENSMUSG00000025962	ENSMUST00000128621	21.382	12.159	5.929	13.156	PCG	processing				
ENSMUSG00000025962	ENSMUST00000131478	14.259	8.478	4.465	9.067	PCG	processing				
ENSMUSG00000025962	ENSMUST00000134454	NA	86.213	18.004	52.108	PCG	processing				
ENSMUSG00000025962	ENSMUST00000148758	15.977	8.056	3.176	9.070	PCG	processing				
ENSMUSG00000025964	ENSMUST00000087374	4.308	2.415	1.179	2.634	PCG	processing				
ENSMUSG00000025964	ENSMUST00000097717	4.106	2.371	1.183	2.553	PCG	processing				
ENSMUSG00000025964	ENSMUST00000114101	6.353	3.344	1.815	3.838	PCG	processing				
ENSMUSG00000025964	ENSMUST00000114103	9.092	5.627	2.733	5.817	PCG	processing				
ENSMUSG00000025964	ENSMUST00000114107	5.200	3.022	1.377	3.200	PCG	processing				
ENSMUSG00000025964	ENSMUST00000134704	9.959	4.878	3.286	6.041	PCG	processing				
ENSMUSG00000025964	ENSMUST00000141545	3.365	2.728	1.012	2.368	PCG	processing				
ENSMUSG00000025964	ENSMUST00000146403	4.085	1.697	1.174	2.319	PCG	processing				
ENSMUSG00000025967	ENSMUST00000027108	508.375	169.038	71.113	249.509	PCG	processing				
ENSMUSG00000025967	ENSMUST00000126795	315.137	67.189	31.036	137.787	PCG	processing				
ENSMUSG00000025967	ENSMUST00000129339	236.003	78.340	37.901	117.414	PCG	processing				
ENSMUSG00000025967	ENSMUST00000135877	420.954	139.468	66.297	208.906	PCG	processing				
ENSMUSG00000025967	ENSMUST00000142062	116.168	45.353	24.033	61.851	PCG	processing				
ENSMUSG00000025967	ENSMUST00000148553	282.937	77.596	24.529	128.354	PCG	processing				
ENSMUSG00000025967	ENSMUST00000174890	299.565	82.028	31.038	137.544	PCG	processing				
ENSMUSG00000025968	ENSMUST00000027111	20.294	13.025	5.384	12.901	PCG	processing				
ENSMUSG00000025968	ENSMUST00000140612	5.264	2.984	1.650	3.299	PCG	processing				
ENSMUSG00000025968	ENSMUST00000168099	17.771	11.979	4.728	11.493	PCG	processing				
ENSMUSG00000025969	ENSMUST00000027112	10.573	5.109	2.086	5.923	PCG	processing				
ENSMUSG00000025969	ENSMUST00000063594	12.912	9.631	3.166	8.570	PCG	processing				
ENSMUSG00000025969	ENSMUST00000075144	12.210	8.192	2.861	7.755	PCG	processing				
ENSMUSG00000025969	ENSMUST00000102822	14.173	10.300	3.241	9.238	PCG	processing				
ENSMUSG00000025969	ENSMUST00000114155	16.826	7.832	4.194	9.617	PCG	processing				
ENSMUSG00000025969	ENSMUST00000114157	9.805	6.802	2.227	6.278	PCG	processing				
ENSMUSG00000025969	ENSMUST00000126344	20.184	9.021	4.250	11.152	PCG	processing				
ENSMUSG00000025971	ENSMUST00000027114	7.139	3.116	1.213	3.822	PCG	processing				
ENSMUSG00000025977	ENSMUST00000087585	0.331	0.262	0.072	0.221	PCG	processing				
ENSMUSG00000025977	ENSMUST00000114423	0.328	0.269	0.068	0.222	PCG	processing				
ENSMUSG00000025977	ENSMUST00000159398	3.901	2.323	0.762	2.329	PCG	processing				
ENSMUSG00000025977	ENSMUST00000159564	0.552	0.395	0.107	0.351	PCG	processing				
ENSMUSG00000025977	ENSMUST00000161810	1.720	1.362	NA	1.541	PCG	processing				
ENSMUSG00000025977	ENSMUST00000173983	0.525	0.312	0.106	0.314	PCG	processing				
ENSMUSG00000025977	ENSMUST00000174065	7.609	1.925	NA	4.767	PCG	processing				
ENSMUSG00000025978	ENSMUST00000027121	4.065	2.138	1.197	2.467	PCG	processing				
ENSMUSG00000025979	ENSMUST00000027122	18.122	8.547	3.742	10.137	PCG	processing				
ENSMUSG00000025979	ENSMUST00000159311	14.381	7.767	3.244	8.464	PCG	processing				
ENSMUSG00000025979	ENSMUST00000159743	7.728	4.565	1.946	4.746	PCG	processing				
ENSMUSG00000025979	ENSMUST00000161122	21.857	11.798	5.070	12.908	PCG	processing				
ENSMUSG00000025979	ENSMUST00000162364	15.039	6.909	2.883	8.277	PCG	processing				
ENSMUSG00000025979	ENSMUST00000162553	17.481	8.022	3.603	9.702	PCG	processing				
ENSMUSG00000025979	ENSMUST00000162930	16.402	8.638	3.970	9.670	PCG	processing				
ENSMUSG00000025980	ENSMUST00000027123	277.928	138.588	50.417	155.644	PCG	processing				
ENSMUSG00000025980	ENSMUST00000127861	32.105	18.128	6.636	18.956	PCG	processing				
ENSMUSG00000025980	ENSMUST00000144077	26.745	14.715	5.924	15.795	PCG	processing				
ENSMUSG00000025981	ENSMUST00000027125	4.733	2.697	1.117	2.849	PCG	processing				
ENSMUSG00000025981	ENSMUST00000087617	12.831	8.206	2.571	7.869	PCG	processing				
ENSMUSG00000025982	ENSMUST00000027127	47.946	28.781	11.535	29.421	PCG	processing				
ENSMUSG00000025983	ENSMUST00000027128	0.787	0.505	0.174	0.489	PCG	processing				
ENSMUSG00000025983	ENSMUST00000160472	1.278	0.723	0.296	0.766	PCG	processing				
ENSMUSG00000025983	ENSMUST00000161988	1.214	0.825	0.244	0.761	PCG	processing				
ENSMUSG00000025983	ENSMUST00000163072	1.102	0.736	0.196	0.678	PCG	processing				
ENSMUSG00000025986	ENSMUST00000027131	20.328	12.930	6.191	13.150	PCG	processing				
ENSMUSG00000025986	ENSMUST00000141226	18.635	12.534	7.007	12.725	PCG	processing				
ENSMUSG00000025995	ENSMUST00000027139	34.019	16.956	6.581	19.185	PCG	processing				
ENSMUSG00000025995	ENSMUST00000135662	37.500	18.255	6.209	20.655	PCG	processing				
ENSMUSG00000025995	ENSMUST00000142145	12.870	7.410	2.677	7.652	PCG	processing				
ENSMUSG00000025995	ENSMUST00000143737	31.278	15.646	6.953	17.959	PCG	processing				
ENSMUSG00000025995	ENSMUST00000146602	9.009	6.472	2.861	6.114	PCG	processing				
ENSMUSG00000025995	ENSMUST00000147308	17.903	10.696	4.348	10.983	PCG	processing				
ENSMUSG00000025995	ENSMUST00000154436	36.541	16.528	7.402	20.157	PCG	processing				
ENSMUSG00000026000	ENSMUST00000027149	4.721	2.133	1.048	2.634	PCG	processing				
ENSMUSG00000026000	ENSMUST00000113979	4.199	2.207	0.942	2.449	PCG	processing				
ENSMUSG00000026000	ENSMUST00000119559	10.426	5.873	2.611	6.303	PCG	processing				
ENSMUSG00000026000	ENSMUST00000133508	4.982	2.055	1.660	2.899	PCG	processing				
ENSMUSG00000026000	ENSMUST00000149996	6.881	3.608	2.181	4.223	PCG	processing				
ENSMUSG00000026003	ENSMUST00000027153	0.596	0.460	0.168	0.408	PCG	processing				
ENSMUSG00000026003	ENSMUST00000139208	0.068	0.024	0.015	0.036	PCG	processing				
ENSMUSG00000026004	ENSMUST00000068168	4.959	2.129	1.841	2.977	PCG	processing				
ENSMUSG00000026004	ENSMUST00000113987	7.595	3.600	2.811	4.669	PCG	processing				
ENSMUSG00000026004	ENSMUST00000129190	3.553	1.474	1.318	2.115	PCG	processing				
ENSMUSG00000026004	ENSMUST00000132960	5.162	2.824	1.612	3.199	PCG	processing				
ENSMUSG00000026005	ENSMUST00000027157	16.583	5.715	4.679	8.992	PCG	processing				
ENSMUSG00000026005	ENSMUST00000113995	10.389	4.032	2.960	5.794	PCG	processing				
ENSMUSG00000026005	ENSMUST00000142920	10.859	4.194	3.110	6.055	PCG	processing				
ENSMUSG00000026005	ENSMUST00000151016	0.171	0.040	NA	0.106	PCG	processing				
ENSMUSG00000026014	ENSMUST00000027168	14.102	7.980	3.565	8.549	PCG	processing				
ENSMUSG00000026014	ENSMUST00000090293	18.006	11.337	5.131	11.491	PCG	processing				
ENSMUSG00000026014	ENSMUST00000140485	11.980	5.902	3.314	7.065	PCG	processing				
ENSMUSG00000026014	ENSMUST00000142258	8.787	2.907	2.132	4.609	PCG	processing				
ENSMUSG00000026017	ENSMUST00000027171	0.450	0.257	0.068	0.259	PCG	processing				
ENSMUSG00000026017	ENSMUST00000124986	0.094	0.048	NA	0.071	PCG	processing				
ENSMUSG00000026017	ENSMUST00000130075	0.289	0.171	0.047	0.169	PCG	processing				
ENSMUSG00000026017	ENSMUST00000132949	5.353	1.901	0.924	2.726	PCG	processing				
ENSMUSG00000026017	ENSMUST00000150008	0.913	0.530	0.410	0.618	PCG	processing				
ENSMUSG00000026017	ENSMUST00000180952	1.112	0.550	0.180	0.614	PCG	processing				
ENSMUSG00000026018	ENSMUST00000027172	8.234	3.952	3.290	5.159	PCG	processing				
ENSMUSG00000026019	ENSMUST00000027173	8.577	4.326	1.636	4.846	PCG	processing				
ENSMUSG00000026019	ENSMUST00000117438	19.454	10.491	4.412	11.452	PCG	processing				
ENSMUSG00000026019	ENSMUST00000122038	24.511	13.070	5.524	14.368	PCG	processing				
ENSMUSG00000026019	ENSMUST00000133767	4.202	2.468	1.479	2.716	PCG	processing				
ENSMUSG00000026019	ENSMUST00000136461	5.394	2.013	1.278	2.895	PCG	processing				
ENSMUSG00000026019	ENSMUST00000141417	9.604	6.081	2.331	6.005	PCG	processing				
ENSMUSG00000026019	ENSMUST00000143342	10.745	6.697	2.677	6.706	PCG	processing				
ENSMUSG00000026019	ENSMUST00000147413	3.244	4.814	1.367	3.142	PCG	processing				
ENSMUSG00000026020	ENSMUST00000027174	81.481	40.422	16.557	46.153	PCG	processing				
ENSMUSG00000026021	ENSMUST00000091374	30.066	20.470	7.427	19.321	PCG	processing				
ENSMUSG00000026021	ENSMUST00000123857	4.965	2.120	1.498	2.861	PCG	processing				
ENSMUSG00000026024	ENSMUST00000027178	6.884	4.061	1.570	4.172	PCG	processing				
ENSMUSG00000026024	ENSMUST00000159166	7.288	3.905	1.929	4.374	PCG	processing				
ENSMUSG00000026024	ENSMUST00000160945	0.928	0.230	0.126	0.428	PCG	processing				
ENSMUSG00000026024	ENSMUST00000163058	8.463	4.926	2.138	5.176	PCG	processing				
ENSMUSG00000026027	ENSMUST00000027185	7.645	6.047	3.610	5.767	PCG	processing				
ENSMUSG00000026027	ENSMUST00000114296	NA	1.445	1.257	1.351	PCG	processing				
ENSMUSG00000026027	ENSMUST00000123301	9.330	8.148	5.602	7.693	PCG	processing				
ENSMUSG00000026027	ENSMUST00000153990	11.052	8.932	6.432	8.805	PCG	processing				
ENSMUSG00000026028	ENSMUST00000027186	6.614	2.464	1.175	3.418	PCG	processing				
ENSMUSG00000026028	ENSMUST00000172685	8.226	4.852	2.032	5.037	PCG	processing				
ENSMUSG00000026028	ENSMUST00000173590	1.941	0.526	0.245	0.904	PCG	processing				
ENSMUSG00000026028	ENSMUST00000173719	6.976	1.705	1.118	3.266	PCG	processing				
ENSMUSG00000026028	ENSMUST00000174120	4.114	1.578	0.682	2.124	PCG	processing				
ENSMUSG00000026029	ENSMUST00000027189	1.674	1.055	0.443	1.057	PCG	processing				
ENSMUSG00000026029	ENSMUST00000165549	2.836	1.898	0.853	1.862	PCG	processing				
ENSMUSG00000026031	ENSMUST00000069333	5.479	3.112	1.389	3.327	PCG	processing				
ENSMUSG00000026031	ENSMUST00000097722	9.178	4.787	2.239	5.402	PCG	processing				
ENSMUSG00000026031	ENSMUST00000097723	6.186	3.706	1.487	3.793	PCG	processing				
ENSMUSG00000026031	ENSMUST00000114309	13.425	8.248	3.267	8.313	PCG	processing				
ENSMUSG00000026031	ENSMUST00000114313	8.745	4.598	2.323	5.222	PCG	processing				
ENSMUSG00000026031	ENSMUST00000123032	2.161	1.356	1.214	1.577	PCG	processing				
ENSMUSG00000026031	ENSMUST00000123553	6.250	3.212	1.222	3.561	PCG	processing				
ENSMUSG00000026031	ENSMUST00000140940	4.731	3.191	1.193	3.038	PCG	processing				
ENSMUSG00000026031	ENSMUST00000156870	19.774	11.830	4.786	12.130	PCG	processing				
ENSMUSG00000026031	ENSMUST00000164900	10.907	7.872	2.353	7.044	PCG	processing				
ENSMUSG00000026032	ENSMUST00000027193	17.144	11.001	7.157	11.767	PCG	processing				
ENSMUSG00000026034	ENSMUST00000034868	41.743	21.275	9.297	24.105	PCG	processing				
ENSMUSG00000026034	ENSMUST00000123580	34.287	14.668	5.446	18.133	PCG	processing				
ENSMUSG00000026034	ENSMUST00000129303	25.700	5.433	2.529	11.220	PCG	processing				
ENSMUSG00000026034	ENSMUST00000129577	11.695	5.557	2.477	6.576	PCG	processing				
ENSMUSG00000026034	ENSMUST00000135380	15.841	8.349	3.828	9.339	PCG	processing				
ENSMUSG00000026034	ENSMUST00000139787	64.173	13.017	6.109	27.766	PCG	processing				
ENSMUSG00000026034	ENSMUST00000141570	51.959	8.948	3.813	21.573	PCG	processing				
ENSMUSG00000026034	ENSMUST00000147258	59.725	20.768	12.153	30.882	PCG	processing				
ENSMUSG00000026034	ENSMUST00000148330	46.397	23.700	10.169	26.755	PCG	processing				
ENSMUSG00000026034	ENSMUST00000151338	33.095	16.786	7.344	19.075	PCG	processing				
ENSMUSG00000026034	ENSMUST00000156931	20.274	9.839	4.505	11.539	PCG	processing				
ENSMUSG00000026035	ENSMUST00000081677	20.906	13.701	5.997	13.534	PCG	processing				
ENSMUSG00000026035	ENSMUST00000114345	7.255	3.108	1.490	3.951	PCG	processing				
ENSMUSG00000026035	ENSMUST00000114348	17.245	11.935	4.871	11.350	PCG	processing				
ENSMUSG00000026035	ENSMUST00000117069	14.732	10.611	4.326	9.889	PCG	processing				
ENSMUSG00000026035	ENSMUST00000124550	15.812	6.160	4.556	8.843	PCG	processing				
ENSMUSG00000026036	ENSMUST00000087521	14.149	8.119	3.016	8.428	PCG	processing				
ENSMUSG00000026036	ENSMUST00000114337	4.079	2.423	1.030	2.511	PCG	processing				
ENSMUSG00000026036	ENSMUST00000129759	20.897	9.707	4.281	11.628	PCG	processing				
ENSMUSG00000026036	ENSMUST00000140723	7.050	4.304	1.927	4.427	PCG	processing				
ENSMUSG00000026036	ENSMUST00000151272	24.996	8.679	3.396	12.357	PCG	processing				
ENSMUSG00000026036	ENSMUST00000171597	14.681	9.078	3.112	8.957	PCG	processing				
ENSMUSG00000026037	ENSMUST00000027198	22.060	13.847	5.053	13.653	PCG	processing				
ENSMUSG00000026037	ENSMUST00000114325	14.941	9.801	3.680	9.474	PCG	processing				
ENSMUSG00000026037	ENSMUST00000151723	NA	45.930	6.477	26.204	PCG	processing				
ENSMUSG00000026039	ENSMUST00000027202	18.305	11.427	4.482	11.405	PCG	processing				
ENSMUSG00000026047	ENSMUST00000027213	18.921	10.439	3.721	11.027	PCG	processing				
ENSMUSG00000026047	ENSMUST00000065767	21.081	9.564	3.819	11.488	PCG	processing				
ENSMUSG00000026047	ENSMUST00000134195	9.084	5.765	1.882	5.577	PCG	processing				
ENSMUSG00000026047	ENSMUST00000141125	14.753	7.303	2.743	8.266	PCG	processing				
ENSMUSG00000026047	ENSMUST00000148542	6.105	3.850	1.241	3.732	PCG	processing				
ENSMUSG00000026047	ENSMUST00000149665	15.213	6.038	3.157	8.136	PCG	processing				
ENSMUSG00000026047	ENSMUST00000152643	14.076	4.338	1.977	6.797	PCG	processing				
ENSMUSG00000026048	ENSMUST00000027214	20.213	13.731	7.202	13.715	PCG	processing				
ENSMUSG00000026048	ENSMUST00000131177	17.683	9.716	5.855	11.084	PCG	processing				
ENSMUSG00000026048	ENSMUST00000137380	15.429	10.912	5.169	10.503	PCG	processing				
ENSMUSG00000026048	ENSMUST00000139510	18.273	12.268	7.266	12.602	PCG	processing				
ENSMUSG00000026048	ENSMUST00000145406	5.304	2.170	1.828	3.101	PCG	processing				
ENSMUSG00000026048	ENSMUST00000155862	15.987	11.297	4.149	10.478	PCG	processing				
ENSMUSG00000026049	ENSMUST00000027215	29.456	13.381	6.621	16.486	PCG	processing				
ENSMUSG00000026049	ENSMUST00000125540	11.309	6.146	1.859	6.438	PCG	processing				
ENSMUSG00000026049	ENSMUST00000127923	10.252	5.314	1.859	5.809	PCG	processing				
ENSMUSG00000026049	ENSMUST00000128190	19.508	9.255	4.574	11.113	PCG	processing				
ENSMUSG00000026049	ENSMUST00000129702	21.600	9.750	5.156	12.169	PCG	processing				
ENSMUSG00000026049	ENSMUST00000133677	22.243	12.038	5.137	13.139	PCG	processing				
ENSMUSG00000026049	ENSMUST00000143327	11.686	5.777	2.033	6.499	PCG	processing				
ENSMUSG00000026049	ENSMUST00000147571	21.053	10.235	5.044	12.111	PCG	processing				
ENSMUSG00000026049	ENSMUST00000147661	8.404	3.722	1.538	4.555	PCG	processing				
ENSMUSG00000026049	ENSMUST00000149502	10.837	6.515	1.839	6.397	PCG	processing				
ENSMUSG00000026049	ENSMUST00000150911	29.907	14.090	5.939	16.645	PCG	processing				
ENSMUSG00000026049	ENSMUST00000152239	27.226	12.517	5.984	15.242	PCG	processing				
ENSMUSG00000026049	ENSMUST00000156392	30.772	13.533	6.520	16.942	PCG	processing				
ENSMUSG00000026064	ENSMUST00000027232	14.658	5.722	2.440	7.607	PCG	processing				
ENSMUSG00000026064	ENSMUST00000076587	24.487	9.843	4.314	12.882	PCG	processing				
ENSMUSG00000026064	ENSMUST00000124445	33.205	15.240	6.785	18.410	PCG	processing				
ENSMUSG00000026064	ENSMUST00000130934	33.071	11.988	10.425	18.495	PCG	processing				
ENSMUSG00000026064	ENSMUST00000153681	48.593	23.488	9.780	27.287	PCG	processing				
ENSMUSG00000026074	ENSMUST00000163854	17.175	10.175	4.493	10.614	PCG	processing				
ENSMUSG00000026074	ENSMUST00000168431	15.996	9.748	4.304	10.016	PCG	processing				
ENSMUSG00000026078	ENSMUST00000027247	31.339	14.387	6.385	17.371	PCG	processing				
ENSMUSG00000026080	ENSMUST00000027249	2.710	1.176	0.399	1.428	PCG	processing				
ENSMUSG00000026082	ENSMUST00000027251	5.608	3.657	1.520	3.595	PCG	processing				
ENSMUSG00000026083	ENSMUST00000027252	68.015	46.184	19.022	44.407	PCG	processing				
ENSMUSG00000026087	ENSMUST00000027256	85.567	29.922	14.647	43.379	PCG	processing				
ENSMUSG00000026087	ENSMUST00000160082	6.136	1.887	0.907	2.977	PCG	processing				
ENSMUSG00000026087	ENSMUST00000161694	6.733	2.850	1.099	3.560	PCG	processing				
ENSMUSG00000026088	ENSMUST00000027257	21.880	13.784	5.449	13.705	PCG	processing				
ENSMUSG00000026088	ENSMUST00000127170	12.310	7.269	2.719	7.432	PCG	processing				
ENSMUSG00000026088	ENSMUST00000131754	0.647	0.483	0.283	0.471	PCG	processing				
ENSMUSG00000026088	ENSMUST00000138806	7.934	4.652	1.482	4.690	PCG	processing				
ENSMUSG00000026088	ENSMUST00000139725	10.153	6.515	2.317	6.328	PCG	processing				
ENSMUSG00000026094	ENSMUST00000027263	33.353	15.955	8.951	19.420	PCG	processing				
ENSMUSG00000026095	ENSMUST00000027264	97.393	58.585	18.020	57.999	PCG	processing				
ENSMUSG00000026095	ENSMUST00000123519	6.997	3.339	1.832	4.056	PCG	processing				
ENSMUSG00000026095	ENSMUST00000136468	3.458	3.177	0.574	2.403	PCG	processing				
ENSMUSG00000026095	ENSMUST00000144660	20.171	12.303	4.951	12.475	PCG	processing				
ENSMUSG00000026095	ENSMUST00000147021	49.111	22.646	6.330	26.029	PCG	processing				
ENSMUSG00000026095	ENSMUST00000154402	28.889	11.335	3.633	14.619	PCG	processing				
ENSMUSG00000026096	ENSMUST00000027265	9.407	4.142	2.919	5.489	PCG	processing				
ENSMUSG00000026096	ENSMUST00000114484	7.007	3.436	2.323	4.255	PCG	processing				
ENSMUSG00000026096	ENSMUST00000135614	12.270	5.597	3.850	7.239	PCG	processing				
ENSMUSG00000026096	ENSMUST00000135786	8.804	3.932	2.977	5.238	PCG	processing				
ENSMUSG00000026096	ENSMUST00000150115	32.165	12.396	5.844	16.802	PCG	processing				
ENSMUSG00000026096	ENSMUST00000151296	9.313	4.847	3.035	5.732	PCG	processing				
ENSMUSG00000026096	ENSMUST00000153939	12.538	5.266	3.642	7.149	PCG	processing				
ENSMUSG00000026097	ENSMUST00000027266	10.538	3.200	1.757	5.165	PCG	processing				
ENSMUSG00000026097	ENSMUST00000135746	14.500	5.049	6.795	8.781	PCG	processing				
ENSMUSG00000026098	ENSMUST00000027267	13.220	7.342	4.386	8.316	PCG	processing				
ENSMUSG00000026098	ENSMUST00000126412	NA	0.545	0.617	0.581	PCG	processing				
ENSMUSG00000026098	ENSMUST00000126590	3.014	0.752	0.827	1.531	PCG	processing				
ENSMUSG00000026098	ENSMUST00000128337	3.077	1.513	1.259	1.950	PCG	processing				
ENSMUSG00000026098	ENSMUST00000133358	3.131	0.995	1.192	1.773	PCG	processing				
ENSMUSG00000026098	ENSMUST00000135246	10.912	6.126	3.625	6.888	PCG	processing				
ENSMUSG00000026098	ENSMUST00000142922	1.240	0.693	0.637	0.857	PCG	processing				
ENSMUSG00000026102	ENSMUST00000027271	3.418	2.860	1.151	2.476	PCG	processing				
ENSMUSG00000026102	ENSMUST00000162576	NA	1.407	0.307	0.857	PCG	processing				
ENSMUSG00000026103	ENSMUST00000114509	3.944	2.097	0.680	2.240	PCG	processing				
ENSMUSG00000026103	ENSMUST00000114510	2.365	1.052	0.567	1.328	PCG	processing				
ENSMUSG00000026103	ENSMUST00000114512	3.359	2.163	0.760	2.094	PCG	processing				
ENSMUSG00000026103	ENSMUST00000114513	2.726	1.496	0.552	1.592	PCG	processing				
ENSMUSG00000026103	ENSMUST00000123324	4.820	3.455	0.766	3.014	PCG	processing				
ENSMUSG00000026103	ENSMUST00000129107	4.363	3.432	0.793	2.863	PCG	processing				
ENSMUSG00000026103	ENSMUST00000138906	7.017	5.413	1.518	4.649	PCG	processing				
ENSMUSG00000026103	ENSMUST00000139273	2.393	1.522	0.528	1.481	PCG	processing				
ENSMUSG00000026103	ENSMUST00000142976	1.011	0.288	0.498	0.599	PCG	processing				
ENSMUSG00000026103	ENSMUST00000145514	2.056	1.410	0.537	1.335	PCG	processing				
ENSMUSG00000026103	ENSMUST00000147825	2.311	0.991	0.541	1.281	PCG	processing				
ENSMUSG00000026103	ENSMUST00000148917	6.929	2.242	0.607	3.260	PCG	processing				
ENSMUSG00000026103	ENSMUST00000151694	1.094	0.706	0.544	0.781	PCG	processing				
ENSMUSG00000026103	ENSMUST00000155587	2.694	1.472	0.616	1.594	PCG	processing				
ENSMUSG00000026103	ENSMUST00000156887	4.589	3.646	1.074	3.103	PCG	processing				
ENSMUSG00000026104	ENSMUST00000070968	13.051	8.085	3.684	8.273	PCG	processing				
ENSMUSG00000026107	ENSMUST00000027279	11.175	4.319	1.873	5.789	PCG	processing				
ENSMUSG00000026110	ENSMUST00000042161	3.803	1.819	0.800	2.141	PCG	processing				
ENSMUSG00000026110	ENSMUST00000143636	2.331	0.985	0.514	1.277	PCG	processing				
ENSMUSG00000026110	ENSMUST00000148047	3.340	1.364	0.505	1.736	PCG	processing				
ENSMUSG00000026110	ENSMUST00000149791	1.855	0.857	0.382	1.031	PCG	processing				
ENSMUSG00000026110	ENSMUST00000151952	10.868	6.047	2.389	6.435	PCG	processing				
ENSMUSG00000026110	ENSMUST00000154819	12.331	6.414	2.562	7.102	PCG	processing				
ENSMUSG00000026111	ENSMUST00000027285	30.119	17.954	7.959	18.677	PCG	processing				
ENSMUSG00000026111	ENSMUST00000114925	40.377	24.474	10.645	25.165	PCG	processing				
ENSMUSG00000026111	ENSMUST00000118059	23.915	13.549	6.075	14.513	PCG	processing				
ENSMUSG00000026111	ENSMUST00000134184	35.947	22.852	10.203	23.001	PCG	processing				
ENSMUSG00000026111	ENSMUST00000144617	24.256	16.344	6.789	15.796	PCG	processing				
ENSMUSG00000026112	ENSMUST00000027286	20.022	13.604	4.516	12.714	PCG	processing				
ENSMUSG00000026113	ENSMUST00000027287	4.037	4.363	1.413	3.271	PCG	processing				
ENSMUSG00000026113	ENSMUST00000058307	1.965	2.222	0.700	1.629	PCG	processing				
ENSMUSG00000026113	ENSMUST00000114933	1.336	1.603	NA	1.469	PCG	processing				
ENSMUSG00000026113	ENSMUST00000132401	1.472	2.240	0.519	1.410	PCG	processing				
ENSMUSG00000026113	ENSMUST00000132615	1.477	2.038	0.571	1.362	PCG	processing				
ENSMUSG00000026113	ENSMUST00000136846	2.498	3.415	0.901	2.271	PCG	processing				
ENSMUSG00000026113	ENSMUST00000137266	1.648	2.551	0.647	1.615	PCG	processing				
ENSMUSG00000026113	ENSMUST00000140264	1.845	2.740	0.675	1.753	PCG	processing				
ENSMUSG00000026113	ENSMUST00000168546	1.200	1.530	0.486	1.072	PCG	processing				
ENSMUSG00000026116	ENSMUST00000027290	33.016	19.675	9.597	20.763	PCG	processing				
ENSMUSG00000026123	ENSMUST00000027297	2.858	2.675	1.555	2.363	PCG	processing				
ENSMUSG00000026123	ENSMUST00000156687	3.153	1.867	1.057	2.025	PCG	processing				
ENSMUSG00000026126	ENSMUST00000027302	1.743	0.474	NA	1.108	PCG	processing				
ENSMUSG00000026127	ENSMUST00000027303	13.129	8.844	3.786	8.586	PCG	processing				
ENSMUSG00000026127	ENSMUST00000128086	2.729	2.194	0.858	1.927	PCG	processing				
ENSMUSG00000026127	ENSMUST00000134327	13.667	8.302	4.665	8.878	PCG	processing				
ENSMUSG00000026127	ENSMUST00000136770	11.213	7.758	3.008	7.326	PCG	processing				
ENSMUSG00000026127	ENSMUST00000137794	8.828	6.122	2.957	5.969	PCG	processing				
ENSMUSG00000026127	ENSMUST00000149962	9.614	6.555	3.040	6.403	PCG	processing				
ENSMUSG00000026134	ENSMUST00000027312	14.172	10.876	4.408	9.819	PCG	processing				
ENSMUSG00000026135	ENSMUST00000027315	7.181	3.464	1.448	4.031	PCG	processing				
ENSMUSG00000026135	ENSMUST00000066986	5.876	2.980	1.209	3.355	PCG	processing				
ENSMUSG00000026135	ENSMUST00000113737	3.074	1.559	0.663	1.765	PCG	processing				
ENSMUSG00000026135	ENSMUST00000127921	5.827	2.774	1.153	3.251	PCG	processing				
ENSMUSG00000026135	ENSMUST00000130112	17.639	15.434	3.486	12.186	PCG	processing				
ENSMUSG00000026135	ENSMUST00000136865	30.801	20.738	5.372	18.970	PCG	processing				
ENSMUSG00000026135	ENSMUST00000147011	6.547	3.882	1.524	3.984	PCG	processing				
ENSMUSG00000026135	ENSMUST00000156613	6.213	3.160	1.326	3.566	PCG	processing				
ENSMUSG00000026142	ENSMUST00000027322	7.527	4.948	1.793	4.756	PCG	processing				
ENSMUSG00000026142	ENSMUST00000140020	7.068	4.313	1.547	4.309	PCG	processing				
ENSMUSG00000026150	ENSMUST00000073025	23.736	10.807	5.077	13.207	PCG	processing				
ENSMUSG00000026150	ENSMUST00000078332	16.840	8.362	3.719	9.640	PCG	processing				
ENSMUSG00000026150	ENSMUST00000159279	10.415	4.388	1.904	5.569	PCG	processing				
ENSMUSG00000026150	ENSMUST00000160044	21.065	9.255	4.371	11.564	PCG	processing				
ENSMUSG00000026150	ENSMUST00000160632	7.819	4.391	1.687	4.632	PCG	processing				
ENSMUSG00000026150	ENSMUST00000160744	9.943	5.600	2.256	5.933	PCG	processing				
ENSMUSG00000026150	ENSMUST00000160750	15.891	7.050	3.001	8.647	PCG	processing				
ENSMUSG00000026150	ENSMUST00000160786	20.970	9.766	4.396	11.711	PCG	processing				
ENSMUSG00000026150	ENSMUST00000160972	19.625	9.331	4.037	10.997	PCG	processing				
ENSMUSG00000026150	ENSMUST00000161572	22.069	8.766	4.634	11.823	PCG	processing				
ENSMUSG00000026150	ENSMUST00000161648	17.799	8.385	3.836	10.007	PCG	processing				
ENSMUSG00000026150	ENSMUST00000162003	15.702	7.082	3.535	8.773	PCG	processing				
ENSMUSG00000026150	ENSMUST00000162056	13.598	5.181	3.126	7.302	PCG	processing				
ENSMUSG00000026150	ENSMUST00000162573	6.901	7.060	0.912	4.958	PCG	processing				
ENSMUSG00000026150	ENSMUST00000162794	22.215	13.195	4.903	13.438	PCG	processing				
ENSMUSG00000026153	ENSMUST00000027337	12.152	6.830	2.929	7.304	PCG	processing				
ENSMUSG00000026154	ENSMUST00000027338	16.472	9.407	6.548	10.809	PCG	processing				
ENSMUSG00000026154	ENSMUST00000155767	3.175	1.702	1.510	2.129	PCG	processing				
ENSMUSG00000026155	ENSMUST00000027339	13.487	9.405	4.913	9.268	PCG	processing				
ENSMUSG00000026155	ENSMUST00000129254	20.792	14.292	6.391	13.825	PCG	processing				
ENSMUSG00000026155	ENSMUST00000133398	14.656	7.309	4.609	8.858	PCG	processing				
ENSMUSG00000026155	ENSMUST00000136506	26.719	10.687	14.297	17.234	PCG	processing				
ENSMUSG00000026155	ENSMUST00000141330	17.264	9.554	5.056	10.625	PCG	processing				
ENSMUSG00000026155	ENSMUST00000148710	16.757	8.511	4.563	9.944	PCG	processing				
ENSMUSG00000026155	ENSMUST00000149737	12.977	9.496	4.392	8.955	PCG	processing				
ENSMUSG00000026156	ENSMUST00000063663	24.109	15.794	7.752	15.885	PCG	processing				
ENSMUSG00000026158	ENSMUST00000027343	7.231	4.228	2.564	4.674	PCG	processing				
ENSMUSG00000026159	ENSMUST00000063380	11.044	5.676	2.793	6.504	PCG	processing				
ENSMUSG00000026159	ENSMUST00000113444	11.535	5.668	2.871	6.692	PCG	processing				
ENSMUSG00000026170	ENSMUST00000027356	3.264	1.620	NA	2.442	PCG	processing				
ENSMUSG00000026171	ENSMUST00000027357	0.889	0.701	0.150	0.580	PCG	processing				
ENSMUSG00000026171	ENSMUST00000113721	0.775	0.612	0.124	0.504	PCG	processing				
ENSMUSG00000026171	ENSMUST00000127938	0.705	0.496	0.108	0.437	PCG	processing				
ENSMUSG00000026171	ENSMUST00000128491	2.624	0.476	0.361	1.153	PCG	processing				
ENSMUSG00000026171	ENSMUST00000132081	0.539	NA	0.078	0.309	PCG	processing				
ENSMUSG00000026171	ENSMUST00000135140	0.503	0.398	0.081	0.327	PCG	processing				
ENSMUSG00000026171	ENSMUST00000136078	2.051	1.242	0.365	1.220	PCG	processing				
ENSMUSG00000026171	ENSMUST00000154874	0.590	0.298	0.104	0.331	PCG	processing				
ENSMUSG00000026172	ENSMUST00000027358	12.543	9.604	5.460	9.203	PCG	processing				
ENSMUSG00000026172	ENSMUST00000113732	14.500	NA	9.204	11.852	PCG	processing				
ENSMUSG00000026172	ENSMUST00000113733	14.290	11.615	6.413	10.773	PCG	processing				
ENSMUSG00000026174	ENSMUST00000087215	12.190	6.220	3.574	7.328	PCG	processing				
ENSMUSG00000026174	ENSMUST00000137100	10.035	5.793	3.690	6.506	PCG	processing				
ENSMUSG00000026174	ENSMUST00000147810	2.737	1.462	0.889	1.696	PCG	processing				
ENSMUSG00000026179	ENSMUST00000027370	16.863	14.190	3.906	11.653	PCG	processing				
ENSMUSG00000026179	ENSMUST00000087225	15.023	10.507	3.116	9.549	PCG	processing				
ENSMUSG00000026179	ENSMUST00000087226	10.576	8.716	2.319	7.203	PCG	processing				
ENSMUSG00000026179	ENSMUST00000113805	8.076	11.667	2.222	7.321	PCG	processing				
ENSMUSG00000026179	ENSMUST00000138620	1.817	1.302	0.323	1.147	PCG	processing				
ENSMUSG00000026179	ENSMUST00000152492	4.499	5.442	1.062	3.668	PCG	processing				
ENSMUSG00000026181	ENSMUST00000027373	5.839	3.233	1.434	3.502	PCG	processing				
ENSMUSG00000026181	ENSMUST00000145978	0.428	0.828	0.430	0.562	PCG	processing				
ENSMUSG00000026187	ENSMUST00000027379	87.709	56.608	25.752	56.690	PCG	processing				
ENSMUSG00000026189	ENSMUST00000027381	4.622	4.458	1.936	3.672	PCG	processing				
ENSMUSG00000026189	ENSMUST00000097698	8.349	5.141	2.516	5.335	PCG	processing				
ENSMUSG00000026189	ENSMUST00000129458	6.962	6.686	3.407	5.685	PCG	processing				
ENSMUSG00000026189	ENSMUST00000134840	4.843	4.648	2.222	3.904	PCG	processing				
ENSMUSG00000026192	ENSMUST00000027384	31.506	15.292	7.292	18.030	PCG	processing				
ENSMUSG00000026192	ENSMUST00000136443	6.785	1.460	0.770	3.005	PCG	processing				
ENSMUSG00000026192	ENSMUST00000148077	4.947	1.086	0.429	2.154	PCG	processing				
ENSMUSG00000026192	ENSMUST00000154855	17.112	8.500	3.874	9.829	PCG	processing				
ENSMUSG00000026192	ENSMUST00000155769	38.386	15.508	6.135	20.010	PCG	processing				
ENSMUSG00000026193	ENSMUST00000055226	34.669	19.666	9.258	21.198	PCG	processing				
ENSMUSG00000026196	ENSMUST00000027393	7.155	4.167	2.028	4.450	PCG	processing				
ENSMUSG00000026197	ENSMUST00000027394	7.138	8.151	NA	7.644	PCG	processing				
ENSMUSG00000026197	ENSMUST00000160033	4.655	8.235	NA	6.445	PCG	processing				
ENSMUSG00000026197	ENSMUST00000160282	4.298	7.071	NA	5.684	PCG	processing				
ENSMUSG00000026197	ENSMUST00000162768	3.527	8.931	NA	6.229	PCG	processing				
ENSMUSG00000026198	ENSMUST00000027396	6.166	2.415	2.029	3.536	PCG	processing				
ENSMUSG00000026198	ENSMUST00000159219	4.544	1.368	1.286	2.399	PCG	processing				
ENSMUSG00000026198	ENSMUST00000160081	12.395	3.325	2.233	5.985	PCG	processing				
ENSMUSG00000026198	ENSMUST00000160757	NA	0.912	1.094	1.003	PCG	processing				
ENSMUSG00000026198	ENSMUST00000161215	12.627	12.105	4.133	9.622	PCG	processing				
ENSMUSG00000026199	ENSMUST00000127625	0.968	0.473	0.221	0.554	PCG	processing				
ENSMUSG00000026199	ENSMUST00000131788	5.167	2.725	1.061	2.984	PCG	processing				
ENSMUSG00000026199	ENSMUST00000134233	3.610	2.201	0.832	2.214	PCG	processing				
ENSMUSG00000026199	ENSMUST00000134378	0.695	0.403	0.229	0.442	PCG	processing				
ENSMUSG00000026199	ENSMUST00000145459	2.680	1.339	0.597	1.539	PCG	processing				
ENSMUSG00000026199	ENSMUST00000151887	0.452	0.197	0.085	0.244	PCG	processing				
ENSMUSG00000026199	ENSMUST00000152233	4.987	2.774	1.219	2.994	PCG	processing				
ENSMUSG00000026200	ENSMUST00000113623	3.575	1.938	0.898	2.137	PCG	processing				
ENSMUSG00000026200	ENSMUST00000132507	2.131	1.006	0.470	1.202	PCG	processing				
ENSMUSG00000026200	ENSMUST00000143193	1.721	4.464	NA	3.092	PCG	processing				
ENSMUSG00000026200	ENSMUST00000155716	5.344	2.946	1.225	3.172	PCG	processing				
ENSMUSG00000026201	ENSMUST00000027401	13.001	9.583	2.146	8.243	PCG	processing				
ENSMUSG00000026201	ENSMUST00000123825	4.180	4.205	0.707	3.031	PCG	processing				
ENSMUSG00000026201	ENSMUST00000126328	0.989	0.947	0.321	0.752	PCG	processing				
ENSMUSG00000026201	ENSMUST00000131738	15.225	9.776	3.703	9.568	PCG	processing				
ENSMUSG00000026201	ENSMUST00000135484	11.585	9.204	2.162	7.650	PCG	processing				
ENSMUSG00000026201	ENSMUST00000142052	1.843	1.763	0.468	1.358	PCG	processing				
ENSMUSG00000026201	ENSMUST00000144355	2.549	2.643	0.379	1.857	PCG	processing				
ENSMUSG00000026201	ENSMUST00000145144	0.526	0.450	0.146	0.374	PCG	processing				
ENSMUSG00000026202	ENSMUST00000079464	105.098	139.303	31.669	92.024	PCG	processing				
ENSMUSG00000026203	ENSMUST00000055223	2.860	1.089	NA	1.975	PCG	processing				
ENSMUSG00000026203	ENSMUST00000082158	2.540	1.103	NA	1.822	PCG	processing				
ENSMUSG00000026204	ENSMUST00000027404	2.115	1.994	0.512	1.540	PCG	processing				
ENSMUSG00000026207	ENSMUST00000113590	1.055	0.674	0.438	0.722	PCG	processing				
ENSMUSG00000026207	ENSMUST00000125118	NA	0.348	0.163	0.256	PCG	processing				
ENSMUSG00000026209	ENSMUST00000066668	15.499	16.342	3.470	11.770	PCG	processing				
ENSMUSG00000026209	ENSMUST00000113605	19.625	20.390	4.082	14.699	PCG	processing				
ENSMUSG00000026211	ENSMUST00000113565	3.456	2.972	1.359	2.596	PCG	processing				
ENSMUSG00000026211	ENSMUST00000113567	1.401	1.517	0.545	1.154	PCG	processing				
ENSMUSG00000026211	ENSMUST00000127507	6.921	5.639	1.857	4.806	PCG	processing				
ENSMUSG00000026211	ENSMUST00000155084	1.958	2.370	0.818	1.715	PCG	processing				
ENSMUSG00000026213	ENSMUST00000027414	11.355	7.211	2.305	6.957	PCG	processing				
ENSMUSG00000026213	ENSMUST00000113553	15.516	9.572	2.944	9.344	PCG	processing				
ENSMUSG00000026213	ENSMUST00000140963	12.285	7.990	2.499	7.591	PCG	processing				
ENSMUSG00000026213	ENSMUST00000154303	1.885	1.067	0.238	1.063	PCG	processing				
ENSMUSG00000026213	ENSMUST00000156838	35.443	14.966	6.225	18.878	PCG	processing				
ENSMUSG00000026219	ENSMUST00000027421	45.598	23.628	10.909	26.712	PCG	processing				
ENSMUSG00000026220	ENSMUST00000027422	2.698	1.379	0.789	1.622	PCG	processing				
ENSMUSG00000026223	ENSMUST00000027425	13.546	6.963	2.140	7.550	PCG	processing				
ENSMUSG00000026229	ENSMUST00000027432	110.423	62.628	20.204	64.418	PCG	processing				
ENSMUSG00000026229	ENSMUST00000127104	25.309	10.856	3.093	13.086	PCG	processing				
ENSMUSG00000026229	ENSMUST00000133480	26.064	8.893	2.885	12.614	PCG	processing				
ENSMUSG00000026229	ENSMUST00000139715	117.686	64.617	21.723	68.009	PCG	processing				
ENSMUSG00000026229	ENSMUST00000143200	2.739	0.559	0.249	1.182	PCG	processing				
ENSMUSG00000026229	ENSMUST00000147807	3.679	0.846	0.265	1.597	PCG	processing				
ENSMUSG00000026229	ENSMUST00000149946	79.240	49.844	20.931	50.005	PCG	processing				
ENSMUSG00000026229	ENSMUST00000152184	185.988	106.387	32.908	108.427	PCG	processing				
ENSMUSG00000026234	ENSMUST00000027438	409.662	214.751	98.415	240.943	PCG	processing				
ENSMUSG00000026235	ENSMUST00000027451	4.734	2.527	0.871	2.711	PCG	processing				
ENSMUSG00000026238	ENSMUST00000045897	1234.993	922.034	333.325	830.117	PCG	processing				
ENSMUSG00000026239	ENSMUST00000027444	7.175	4.264	1.774	4.405	PCG	processing				
ENSMUSG00000026239	ENSMUST00000143674	4.271	2.626	1.148	2.682	PCG	processing				
ENSMUSG00000026239	ENSMUST00000146220	1.953	1.610	0.692	1.418	PCG	processing				
ENSMUSG00000026239	ENSMUST00000148683	1.715	1.527	0.498	1.247	PCG	processing				
ENSMUSG00000026239	ENSMUST00000150653	3.127	1.603	0.908	1.879	PCG	processing				
ENSMUSG00000026240	ENSMUST00000027446	5.558	3.738	1.670	3.655	PCG	processing				
ENSMUSG00000026240	ENSMUST00000121534	9.850	4.577	2.643	5.690	PCG	processing				
ENSMUSG00000026240	ENSMUST00000122884	10.454	5.092	2.630	6.059	PCG	processing				
ENSMUSG00000026240	ENSMUST00000127219	16.533	7.562	4.469	9.521	PCG	processing				
ENSMUSG00000026240	ENSMUST00000138280	9.204	6.220	3.030	6.151	PCG	processing				
ENSMUSG00000026240	ENSMUST00000149542	3.899	4.506	1.258	3.221	PCG	processing				
ENSMUSG00000026245	ENSMUST00000068333	76.863	43.553	21.074	47.163	PCG	processing				
ENSMUSG00000026245	ENSMUST00000170217	80.148	47.801	21.565	49.838	PCG	processing				
ENSMUSG00000026248	ENSMUST00000027464	69.829	21.319	16.392	35.846	PCG	processing				
ENSMUSG00000026249	ENSMUST00000027467	5.564	2.912	1.162	3.213	PCG	processing				
ENSMUSG00000026249	ENSMUST00000153862	1.654	0.488	NA	1.071	PCG	processing				
ENSMUSG00000026251	ENSMUST00000073252	4.439	3.644	NA	4.042	PCG	processing				
ENSMUSG00000026254	ENSMUST00000050876	12.959	5.620	2.427	7.002	PCG	processing				
ENSMUSG00000026254	ENSMUST00000076362	11.104	4.778	2.027	5.970	PCG	processing				
ENSMUSG00000026254	ENSMUST00000113230	25.337	10.686	4.555	13.526	PCG	processing				
ENSMUSG00000026254	ENSMUST00000113231	25.073	10.165	4.288	13.175	PCG	processing				
ENSMUSG00000026254	ENSMUST00000113232	53.397	23.006	10.867	29.090	PCG	processing				
ENSMUSG00000026254	ENSMUST00000113233	13.975	6.104	2.664	7.581	PCG	processing				
ENSMUSG00000026254	ENSMUST00000113235	11.847	5.134	2.095	6.359	PCG	processing				
ENSMUSG00000026254	ENSMUST00000123735	36.560	15.760	5.824	19.381	PCG	processing				
ENSMUSG00000026255	ENSMUST00000027472	17.170	12.728	3.242	11.047	PCG	processing				
ENSMUSG00000026255	ENSMUST00000118687	21.169	16.800	5.080	14.350	PCG	processing				
ENSMUSG00000026260	ENSMUST00000027478	55.741	24.670	12.189	30.867	PCG	processing				
ENSMUSG00000026260	ENSMUST00000153897	50.620	21.246	9.519	27.129	PCG	processing				
ENSMUSG00000026269	ENSMUST00000027487	3.287	3.551	0.888	2.575	PCG	processing				
ENSMUSG00000026269	ENSMUST00000179854	1.396	1.399	0.468	1.088	PCG	processing				
ENSMUSG00000026270	ENSMUST00000027488	7.804	7.568	1.349	5.574	PCG	processing				
ENSMUSG00000026270	ENSMUST00000152983	10.410	9.712	1.590	7.237	PCG	processing				
ENSMUSG00000026273	ENSMUST00000027492	15.405	6.468	3.958	8.610	PCG	processing				
ENSMUSG00000026273	ENSMUST00000112942	15.642	8.186	4.703	9.510	PCG	processing				
ENSMUSG00000026273	ENSMUST00000112944	9.191	4.796	2.345	5.444	PCG	processing				
ENSMUSG00000026273	ENSMUST00000136754	4.102	1.958	0.979	2.346	PCG	processing				
ENSMUSG00000026274	ENSMUST00000027493	7.062	5.303	1.749	4.705	PCG	processing				
ENSMUSG00000026274	ENSMUST00000128253	NA	0.380	0.177	0.279	PCG	processing				
ENSMUSG00000026274	ENSMUST00000128655	17.768	12.132	2.582	10.827	PCG	processing				
ENSMUSG00000026274	ENSMUST00000133886	39.601	27.517	6.366	24.495	PCG	processing				
ENSMUSG00000026274	ENSMUST00000139028	9.413	4.795	2.126	5.445	PCG	processing				
ENSMUSG00000026274	ENSMUST00000148355	8.317	NA	2.038	5.178	PCG	processing				
ENSMUSG00000026275	ENSMUST00000027494	11.007	5.787	1.772	6.189	PCG	processing				
ENSMUSG00000026275	ENSMUST00000127141	50.410	19.092	5.730	25.077	PCG	processing				
ENSMUSG00000026276	ENSMUST00000027495	35.148	19.619	6.908	20.559	PCG	processing				
ENSMUSG00000026276	ENSMUST00000112912	15.815	8.731	3.392	9.313	PCG	processing				
ENSMUSG00000026276	ENSMUST00000129211	10.680	6.017	2.332	6.343	PCG	processing				
ENSMUSG00000026276	ENSMUST00000131175	9.474	5.650	2.076	5.733	PCG	processing				
ENSMUSG00000026276	ENSMUST00000136182	7.642	3.667	1.558	4.289	PCG	processing				
ENSMUSG00000026276	ENSMUST00000142401	7.291	3.761	1.346	4.132	PCG	processing				
ENSMUSG00000026276	ENSMUST00000149532	7.730	4.189	1.513	4.477	PCG	processing				
ENSMUSG00000026276	ENSMUST00000150931	9.830	5.554	2.074	5.820	PCG	processing				
ENSMUSG00000026276	ENSMUST00000152476	5.114	7.697	1.686	4.832	PCG	processing				
ENSMUSG00000026276	ENSMUST00000152778	6.231	2.767	1.251	3.416	PCG	processing				
ENSMUSG00000026276	ENSMUST00000153826	5.392	2.717	1.213	3.107	PCG	processing				
ENSMUSG00000026276	ENSMUST00000157021	4.277	5.492	1.376	3.715	PCG	processing				
ENSMUSG00000026276	ENSMUST00000168776	24.447	14.104	4.667	14.406	PCG	processing				
ENSMUSG00000026276	ENSMUST00000172165	34.030	19.890	6.793	20.238	PCG	processing				
ENSMUSG00000026276	ENSMUST00000179353	31.675	18.067	6.025	18.589	PCG	processing				
ENSMUSG00000026277	ENSMUST00000027498	8.788	6.883	2.593	6.088	PCG	processing				
ENSMUSG00000026277	ENSMUST00000125778	8.559	NA	4.145	6.352	PCG	processing				
ENSMUSG00000026277	ENSMUST00000133769	14.970	10.714	3.254	9.646	PCG	processing				
ENSMUSG00000026277	ENSMUST00000151068	11.659	9.491	3.888	8.346	PCG	processing				
ENSMUSG00000026277	ENSMUST00000154008	19.049	21.259	5.598	15.302	PCG	processing				
ENSMUSG00000026278	ENSMUST00000027499	9.684	7.048	2.737	6.490	PCG	processing				
ENSMUSG00000026279	ENSMUST00000112905	6.971	4.622	1.986	4.526	PCG	processing				
ENSMUSG00000026280	ENSMUST00000027502	2.723	1.435	0.572	1.577	PCG	processing				
ENSMUSG00000026280	ENSMUST00000135762	3.205	1.979	0.738	1.974	PCG	processing				
ENSMUSG00000026280	ENSMUST00000149436	1.320	0.549	0.155	0.675	PCG	processing				
ENSMUSG00000026281	ENSMUST00000027503	17.126	16.186	6.670	13.327	PCG	processing				
ENSMUSG00000026281	ENSMUST00000112890	38.639	12.821	3.270	18.243	PCG	processing				
ENSMUSG00000026281	ENSMUST00000112893	24.161	26.089	14.308	21.520	PCG	processing				
ENSMUSG00000026281	ENSMUST00000144106	8.666	4.443	1.360	4.823	PCG	processing				
ENSMUSG00000026283	ENSMUST00000027505	37.801	16.980	5.204	19.995	PCG	processing				
ENSMUSG00000026288	ENSMUST00000042275	10.442	5.863	2.945	6.417	PCG	processing				
ENSMUSG00000026288	ENSMUST00000072999	11.541	5.799	3.351	6.897	PCG	processing				
ENSMUSG00000026288	ENSMUST00000163548	15.495	6.563	4.819	8.959	PCG	processing				
ENSMUSG00000026288	ENSMUST00000167032	7.759	4.399	2.231	4.796	PCG	processing				
ENSMUSG00000026288	ENSMUST00000168783	11.976	6.343	3.541	7.287	PCG	processing				
ENSMUSG00000026288	ENSMUST00000169754	18.176	10.687	5.697	11.520	PCG	processing				
ENSMUSG00000026288	ENSMUST00000170300	6.985	4.175	2.106	4.422	PCG	processing				
ENSMUSG00000026289	ENSMUST00000027512	2.668	1.141	0.502	1.437	PCG	processing				
ENSMUSG00000026289	ENSMUST00000113186	3.338	1.334	0.552	1.741	PCG	processing				
ENSMUSG00000026289	ENSMUST00000113190	4.255	1.764	0.775	2.264	PCG	processing				
ENSMUSG00000026289	ENSMUST00000127884	7.374	4.888	1.951	4.738	PCG	processing				
ENSMUSG00000026289	ENSMUST00000129431	1.839	0.623	0.340	0.934	PCG	processing				
ENSMUSG00000026289	ENSMUST00000133072	4.089	1.473	0.621	2.061	PCG	processing				
ENSMUSG00000026289	ENSMUST00000134603	4.431	2.164	0.795	2.463	PCG	processing				
ENSMUSG00000026289	ENSMUST00000137638	2.825	1.134	0.478	1.479	PCG	processing				
ENSMUSG00000026289	ENSMUST00000139628	2.394	0.880	0.938	1.404	PCG	processing				
ENSMUSG00000026289	ENSMUST00000144047	3.176	1.482	0.491	1.716	PCG	processing				
ENSMUSG00000026289	ENSMUST00000151037	3.160	1.355	0.589	1.701	PCG	processing				
ENSMUSG00000026303	ENSMUST00000027528	1.980	1.281	0.699	1.320	PCG	processing				
ENSMUSG00000026305	ENSMUST00000068116	10.037	5.169	2.853	6.020	PCG	processing				
ENSMUSG00000026305	ENSMUST00000068167	6.763	4.170	2.153	4.362	PCG	processing				
ENSMUSG00000026305	ENSMUST00000097649	34.026	19.089	8.365	20.494	PCG	processing				
ENSMUSG00000026305	ENSMUST00000097650	4.237	2.993	1.518	2.916	PCG	processing				
ENSMUSG00000026307	ENSMUST00000027532	3.983	3.306	0.977	2.756	PCG	processing				
ENSMUSG00000026307	ENSMUST00000124832	NA	1.022	0.854	0.938	PCG	processing				
ENSMUSG00000026307	ENSMUST00000142488	NA	0.775	0.535	0.655	PCG	processing				
ENSMUSG00000026307	ENSMUST00000142802	NA	1.512	0.852	1.182	PCG	processing				
ENSMUSG00000026307	ENSMUST00000147523	NA	1.116	0.556	0.836	PCG	processing				
ENSMUSG00000026307	ENSMUST00000153621	7.599	4.822	1.661	4.694	PCG	processing				
ENSMUSG00000026307	ENSMUST00000154045	NA	1.650	0.850	1.250	PCG	processing				
ENSMUSG00000026309	ENSMUST00000027534	18.100	13.231	6.319	12.550	PCG	processing				
ENSMUSG00000026311	ENSMUST00000027538	1.944	1.049	0.390	1.127	PCG	processing				
ENSMUSG00000026311	ENSMUST00000086843	1.162	0.706	0.251	0.707	PCG	processing				
ENSMUSG00000026317	ENSMUST00000027554	8.966	5.968	1.860	5.598	PCG	processing				
ENSMUSG00000026317	ENSMUST00000123990	4.015	3.321	1.530	2.955	PCG	processing				
ENSMUSG00000026317	ENSMUST00000128839	NA	2.474	1.104	1.789	PCG	processing				
ENSMUSG00000026317	ENSMUST00000133578	5.083	1.453	0.763	2.433	PCG	processing				
ENSMUSG00000026319	ENSMUST00000039173	11.238	5.739	2.987	6.655	PCG	processing				
ENSMUSG00000026319	ENSMUST00000086721	12.848	5.379	3.337	7.188	PCG	processing				
ENSMUSG00000026333	ENSMUST00000027571	3.382	1.683	0.850	1.972	PCG	processing				
ENSMUSG00000026333	ENSMUST00000112842	15.113	5.737	3.301	8.050	PCG	processing				
ENSMUSG00000026333	ENSMUST00000112844	9.154	6.368	2.701	6.074	PCG	processing				
ENSMUSG00000026333	ENSMUST00000138142	5.576	2.767	1.379	3.241	PCG	processing				
ENSMUSG00000026335	ENSMUST00000058762	0.893	0.328	0.193	0.471	PCG	processing				
ENSMUSG00000026335	ENSMUST00000097625	0.802	0.283	0.175	0.420	PCG	processing				
ENSMUSG00000026335	ENSMUST00000159041	2.570	NA	0.674	1.622	PCG	processing				
ENSMUSG00000026335	ENSMUST00000161567	0.604	0.219	0.113	0.312	PCG	processing				
ENSMUSG00000026335	ENSMUST00000162681	4.050	1.767	NA	2.908	PCG	processing				
ENSMUSG00000026339	ENSMUST00000036025	13.429	8.472	3.642	8.514	PCG	processing				
ENSMUSG00000026339	ENSMUST00000112621	12.737	8.299	2.935	7.990	PCG	processing				
ENSMUSG00000026339	ENSMUST00000128924	1.977	1.186	0.605	1.256	PCG	processing				
ENSMUSG00000026339	ENSMUST00000152959	20.158	10.703	5.007	11.956	PCG	processing				
ENSMUSG00000026339	ENSMUST00000155673	6.198	3.843	1.552	3.864	PCG	processing				
ENSMUSG00000026339	ENSMUST00000156459	9.316	4.944	2.341	5.534	PCG	processing				
ENSMUSG00000026341	ENSMUST00000027579	60.411	34.170	13.536	36.039	PCG	processing				
ENSMUSG00000026341	ENSMUST00000178474	35.241	19.728	8.125	21.031	PCG	processing				
ENSMUSG00000026342	ENSMUST00000027580	6.826	6.439	1.673	4.979	PCG	processing				
ENSMUSG00000026349	ENSMUST00000027587	4.711	2.639	1.233	2.861	PCG	processing				
ENSMUSG00000026349	ENSMUST00000112570	6.550	4.155	1.719	4.141	PCG	processing				
ENSMUSG00000026349	ENSMUST00000125760	2.969	1.732	0.679	1.793	PCG	processing				
ENSMUSG00000026349	ENSMUST00000126850	3.504	1.345	0.856	1.902	PCG	processing				
ENSMUSG00000026349	ENSMUST00000143513	6.064	2.829	1.107	3.333	PCG	processing				
ENSMUSG00000026349	ENSMUST00000149760	10.157	4.098	2.098	5.451	PCG	processing				
ENSMUSG00000026349	ENSMUST00000153359	1.658	1.076	0.509	1.081	PCG	processing				
ENSMUSG00000026353	ENSMUST00000027592	18.616	10.216	4.245	11.026	PCG	processing				
ENSMUSG00000026355	ENSMUST00000027601	33.047	19.733	9.987	20.922	PCG	processing				
ENSMUSG00000026356	ENSMUST00000027602	50.317	38.256	14.568	34.380	PCG	processing				
ENSMUSG00000026356	ENSMUST00000064309	3.736	1.753	0.824	2.105	PCG	processing				
ENSMUSG00000026361	ENSMUST00000018337	1.114	0.706	0.265	0.695	PCG	processing				
ENSMUSG00000026361	ENSMUST00000159794	13.542	6.970	1.840	7.451	PCG	processing				
ENSMUSG00000026361	ENSMUST00000162638	11.859	7.244	3.163	7.422	PCG	processing				
ENSMUSG00000026374	ENSMUST00000027623	9.209	5.142	2.019	5.457	PCG	processing				
ENSMUSG00000026377	ENSMUST00000027626	60.519	29.339	10.811	33.556	PCG	processing				
ENSMUSG00000026377	ENSMUST00000112688	42.626	20.799	6.958	23.461	PCG	processing				
ENSMUSG00000026377	ENSMUST00000161495	40.120	27.818	12.345	26.761	PCG	processing				
ENSMUSG00000026380	ENSMUST00000027629	22.627	14.704	6.091	14.474	PCG	processing				
ENSMUSG00000026383	ENSMUST00000027632	13.230	6.890	2.887	7.669	PCG	processing				
ENSMUSG00000026383	ENSMUST00000052404	5.594	3.109	1.271	3.325	PCG	processing				
ENSMUSG00000026383	ENSMUST00000163147	16.157	8.382	3.567	9.369	PCG	processing				
ENSMUSG00000026384	ENSMUST00000064091	6.891	3.601	1.654	4.049	PCG	processing				
ENSMUSG00000026384	ENSMUST00000163179	7.787	3.787	2.697	4.757	PCG	processing				
ENSMUSG00000026384	ENSMUST00000163435	5.880	2.625	1.413	3.306	PCG	processing				
ENSMUSG00000026384	ENSMUST00000163621	1.350	0.554	0.330	0.745	PCG	processing				
ENSMUSG00000026384	ENSMUST00000164086	2.476	1.147	0.637	1.420	PCG	processing				
ENSMUSG00000026384	ENSMUST00000164269	17.092	7.053	3.600	9.248	PCG	processing				
ENSMUSG00000026384	ENSMUST00000166422	3.418	1.396	0.855	1.890	PCG	processing				
ENSMUSG00000026384	ENSMUST00000166624	12.872	6.997	3.748	7.872	PCG	processing				
ENSMUSG00000026384	ENSMUST00000168303	1.877	0.977	0.466	1.107	PCG	processing				
ENSMUSG00000026384	ENSMUST00000168429	3.430	2.233	1.323	2.329	PCG	processing				
ENSMUSG00000026384	ENSMUST00000168808	24.034	9.853	6.705	13.531	PCG	processing				
ENSMUSG00000026385	ENSMUST00000027634	482.549	298.325	82.706	287.860	PCG	processing				
ENSMUSG00000026385	ENSMUST00000112648	291.518	174.447	46.140	170.702	PCG	processing				
ENSMUSG00000026385	ENSMUST00000128408	357.362	220.478	56.972	211.604	PCG	processing				
ENSMUSG00000026385	ENSMUST00000132118	313.265	158.999	50.658	174.307	PCG	processing				
ENSMUSG00000026385	ENSMUST00000135937	285.107	169.912	56.731	170.583	PCG	processing				
ENSMUSG00000026385	ENSMUST00000149628	433.279	237.433	71.660	247.457	PCG	processing				
ENSMUSG00000026385	ENSMUST00000151708	219.398	127.885	34.966	127.416	PCG	processing				
ENSMUSG00000026388	ENSMUST00000027637	6.381	1.879	1.473	3.244	PCG	processing				
ENSMUSG00000026388	ENSMUST00000056038	15.433	3.435	3.568	7.479	PCG	processing				
ENSMUSG00000026388	ENSMUST00000112644	18.249	5.547	4.583	9.460	PCG	processing				
ENSMUSG00000026388	ENSMUST00000128578	2.882	4.874	0.631	2.796	PCG	processing				
ENSMUSG00000026388	ENSMUST00000153037	2.266	1.383	0.605	1.418	PCG	processing				
ENSMUSG00000026389	ENSMUST00000112639	5.641	6.258	1.894	4.598	PCG	processing				
ENSMUSG00000026389	ENSMUST00000112640	10.296	9.464	2.858	7.539	PCG	processing				
ENSMUSG00000026389	ENSMUST00000112641	8.393	6.747	2.528	5.889	PCG	processing				
ENSMUSG00000026389	ENSMUST00000112643	10.537	12.588	NA	11.563	PCG	processing				
ENSMUSG00000026389	ENSMUST00000140490	1.315	2.306	0.490	1.370	PCG	processing				
ENSMUSG00000026393	ENSMUST00000027642	33.493	18.455	9.184	20.377	PCG	processing				
ENSMUSG00000026398	ENSMUST00000027649	15.412	8.921	3.934	9.422	PCG	processing				
ENSMUSG00000026398	ENSMUST00000168126	15.727	9.568	4.460	9.918	PCG	processing				
ENSMUSG00000026399	ENSMUST00000027650	10.013	6.825	4.192	7.010	PCG	processing				
ENSMUSG00000026399	ENSMUST00000122830	6.672	2.365	2.199	3.745	PCG	processing				
ENSMUSG00000026399	ENSMUST00000133057	29.029	17.589	12.785	19.801	PCG	processing				
ENSMUSG00000026399	ENSMUST00000140400	5.062	4.022	1.738	3.607	PCG	processing				
ENSMUSG00000026399	ENSMUST00000140725	24.807	13.434	11.702	16.648	PCG	processing				
ENSMUSG00000026404	ENSMUST00000027655	11.052	7.444	3.417	7.304	PCG	processing				
ENSMUSG00000026404	ENSMUST00000122959	5.488	3.670	2.294	3.817	PCG	processing				
ENSMUSG00000026404	ENSMUST00000149783	3.928	4.642	1.141	3.237	PCG	processing				
ENSMUSG00000026409	ENSMUST00000050406	13.316	7.911	3.217	8.148	PCG	processing				
ENSMUSG00000026409	ENSMUST00000066863	3.667	3.029	0.901	2.533	PCG	processing				
ENSMUSG00000026409	ENSMUST00000169659	10.261	7.356	2.463	6.693	PCG	processing				
ENSMUSG00000026409	ENSMUST00000171479	3.454	2.724	0.885	2.354	PCG	processing				
ENSMUSG00000026411	ENSMUST00000063719	39.461	23.202	5.913	22.859	PCG	processing				
ENSMUSG00000026411	ENSMUST00000117950	7.285	2.697	1.100	3.694	PCG	processing				
ENSMUSG00000026411	ENSMUST00000140545	62.455	21.703	NA	42.079	PCG	processing				
ENSMUSG00000026411	ENSMUST00000165125	5.976	2.429	0.939	3.115	PCG	processing				
ENSMUSG00000026421	ENSMUST00000027677	59.390	30.589	20.908	36.962	PCG	processing				
ENSMUSG00000026421	ENSMUST00000097561	48.723	26.779	15.761	30.421	PCG	processing				
ENSMUSG00000026425	ENSMUST00000097588	5.965	2.804	1.381	3.383	PCG	processing				
ENSMUSG00000026426	ENSMUST00000027684	16.218	10.269	3.351	9.946	PCG	processing				
ENSMUSG00000026426	ENSMUST00000123344	3.097	2.546	1.244	2.296	PCG	processing				
ENSMUSG00000026426	ENSMUST00000125774	12.757	8.442	2.369	7.856	PCG	processing				
ENSMUSG00000026426	ENSMUST00000141177	84.307	NA	8.377	46.342	PCG	processing				
ENSMUSG00000026427	ENSMUST00000068791	7.977	5.225	1.593	4.932	PCG	processing				
ENSMUSG00000026427	ENSMUST00000068805	17.768	11.760	3.413	10.980	PCG	processing				
ENSMUSG00000026427	ENSMUST00000112446	14.014	9.052	3.198	8.755	PCG	processing				
ENSMUSG00000026427	ENSMUST00000131855	11.321	8.436	2.682	7.480	PCG	processing				
ENSMUSG00000026427	ENSMUST00000139468	7.737	3.565	1.317	4.206	PCG	processing				
ENSMUSG00000026427	ENSMUST00000149119	14.683	10.342	3.487	9.504	PCG	processing				
ENSMUSG00000026427	ENSMUST00000151874	13.810	10.572	2.987	9.123	PCG	processing				
ENSMUSG00000026427	ENSMUST00000153651	12.271	10.333	3.615	8.740	PCG	processing				
ENSMUSG00000026429	ENSMUST00000027687	5.169	3.705	1.671	3.515	PCG	processing				
ENSMUSG00000026430	ENSMUST00000027688	12.544	4.777	2.196	6.505	PCG	processing				
ENSMUSG00000026430	ENSMUST00000112442	17.041	5.946	NA	11.494	PCG	processing				
ENSMUSG00000026433	ENSMUST00000027693	2.860	1.451	0.772	1.694	PCG	processing				
ENSMUSG00000026433	ENSMUST00000112386	1.361	0.557	0.281	0.733	PCG	processing				
ENSMUSG00000026433	ENSMUST00000125925	0.698	0.316	0.157	0.390	PCG	processing				
ENSMUSG00000026434	ENSMUST00000062264	36.222	23.748	7.693	22.554	PCG	processing				
ENSMUSG00000026435	ENSMUST00000177943	5.359	4.166	NA	4.762	PCG	processing				
ENSMUSG00000026436	ENSMUST00000027696	10.745	8.972	2.830	7.516	PCG	processing				
ENSMUSG00000026436	ENSMUST00000086556	6.853	4.354	1.499	4.236	PCG	processing				
ENSMUSG00000026436	ENSMUST00000124579	1.402	1.040	NA	1.221	PCG	processing				
ENSMUSG00000026436	ENSMUST00000131159	1.264	0.674	0.295	0.744	PCG	processing				
ENSMUSG00000026436	ENSMUST00000146188	8.726	5.159	1.553	5.146	PCG	processing				
ENSMUSG00000026436	ENSMUST00000146432	9.746	8.303	2.319	6.789	PCG	processing				
ENSMUSG00000026436	ENSMUST00000147218	6.786	5.262	1.599	4.549	PCG	processing				
ENSMUSG00000026437	ENSMUST00000027697	8.756	6.515	1.701	5.657	PCG	processing				
ENSMUSG00000026437	ENSMUST00000112362	9.307	5.248	1.392	5.316	PCG	processing				
ENSMUSG00000026439	ENSMUST00000027700	21.124	10.318	4.948	12.130	PCG	processing				
ENSMUSG00000026442	ENSMUST00000043189	1.874	1.455	0.421	1.250	PCG	processing				
ENSMUSG00000026442	ENSMUST00000094569	2.127	1.445	0.374	1.315	PCG	processing				
ENSMUSG00000026442	ENSMUST00000163770	2.582	1.788	0.479	1.617	PCG	processing				
ENSMUSG00000026447	ENSMUST00000077730	9.210	6.234	2.669	6.038	PCG	processing				
ENSMUSG00000026447	ENSMUST00000124934	9.763	7.060	3.097	6.640	PCG	processing				
ENSMUSG00000026447	ENSMUST00000145153	5.637	6.181	2.394	4.737	PCG	processing				
ENSMUSG00000026447	ENSMUST00000153707	6.870	7.829	2.168	5.622	PCG	processing				
ENSMUSG00000026455	ENSMUST00000027725	8.871	5.149	2.317	5.446	PCG	processing				
ENSMUSG00000026455	ENSMUST00000112232	12.761	8.062	3.434	8.085	PCG	processing				
ENSMUSG00000026455	ENSMUST00000116528	8.350	5.304	2.086	5.247	PCG	processing				
ENSMUSG00000026455	ENSMUST00000133721	5.610	3.133	1.596	3.446	PCG	processing				
ENSMUSG00000026455	ENSMUST00000141458	2.588	1.370	0.592	1.517	PCG	processing				
ENSMUSG00000026456	ENSMUST00000027726	8.513	4.735	2.521	5.257	PCG	processing				
ENSMUSG00000026456	ENSMUST00000127412	16.848	25.953	3.522	15.441	PCG	processing				
ENSMUSG00000026456	ENSMUST00000130836	9.810	15.200	2.367	9.126	PCG	processing				
ENSMUSG00000026456	ENSMUST00000133686	2.294	1.865	0.665	1.608	PCG	processing				
ENSMUSG00000026456	ENSMUST00000154237	18.284	9.492	5.848	11.208	PCG	processing				
ENSMUSG00000026456	ENSMUST00000172496	3.078	2.261	0.656	1.998	PCG	processing				
ENSMUSG00000026456	ENSMUST00000172795	4.124	3.124	1.246	2.831	PCG	processing				
ENSMUSG00000026456	ENSMUST00000173908	4.952	3.699	1.314	3.322	PCG	processing				
ENSMUSG00000026456	ENSMUST00000174315	14.133	22.615	3.163	13.304	PCG	processing				
ENSMUSG00000026457	ENSMUST00000027727	18.085	10.596	4.947	11.209	PCG	processing				
ENSMUSG00000026457	ENSMUST00000112237	14.076	7.727	3.947	8.583	PCG	processing				
ENSMUSG00000026457	ENSMUST00000148822	2.791	1.695	0.768	1.751	PCG	processing				
ENSMUSG00000026463	ENSMUST00000048953	3.036	2.015	0.585	1.879	PCG	processing				
ENSMUSG00000026463	ENSMUST00000112264	2.695	1.699	0.485	1.627	PCG	processing				
ENSMUSG00000026463	ENSMUST00000125659	5.310	3.267	1.030	3.202	PCG	processing				
ENSMUSG00000026463	ENSMUST00000140810	4.516	0.815	0.637	1.989	PCG	processing				
ENSMUSG00000026463	ENSMUST00000143567	7.552	4.964	1.492	4.669	PCG	processing				
ENSMUSG00000026463	ENSMUST00000165602	7.109	3.625	1.050	3.928	PCG	processing				
ENSMUSG00000026464	ENSMUST00000027736	5.694	3.564	1.256	3.504	PCG	processing				
ENSMUSG00000026466	ENSMUST00000027738	3.397	1.257	0.643	1.766	PCG	processing				
ENSMUSG00000026466	ENSMUST00000097527	6.207	2.085	0.905	3.065	PCG	processing				
ENSMUSG00000026466	ENSMUST00000123705	2.429	0.712	0.430	1.190	PCG	processing				
ENSMUSG00000026466	ENSMUST00000130995	2.116	0.829	0.388	1.111	PCG	processing				
ENSMUSG00000026466	ENSMUST00000136331	2.893	1.117	0.526	1.512	PCG	processing				
ENSMUSG00000026466	ENSMUST00000136397	5.040	2.494	0.770	2.768	PCG	processing				
ENSMUSG00000026466	ENSMUST00000141878	5.726	3.015	1.388	3.376	PCG	processing				
ENSMUSG00000026466	ENSMUST00000141980	1.714	0.488	0.311	0.838	PCG	processing				
ENSMUSG00000026466	ENSMUST00000169241	9.225	2.925	1.446	4.532	PCG	processing				
ENSMUSG00000026469	ENSMUST00000027741	22.723	13.568	6.089	14.127	PCG	processing				
ENSMUSG00000026469	ENSMUST00000111774	9.947	5.528	2.463	5.979	PCG	processing				
ENSMUSG00000026469	ENSMUST00000111775	26.705	16.348	7.538	16.864	PCG	processing				
ENSMUSG00000026469	ENSMUST00000129271	3.547	1.497	0.981	2.008	PCG	processing				
ENSMUSG00000026469	ENSMUST00000139925	9.521	4.751	2.407	5.560	PCG	processing				
ENSMUSG00000026470	ENSMUST00000027743	1.547	1.206	0.417	1.056	PCG	processing				
ENSMUSG00000026473	ENSMUST00000086199	39.333	16.647	11.923	22.634	PCG	processing				
ENSMUSG00000026473	ENSMUST00000139476	16.116	7.058	5.145	9.440	PCG	processing				
ENSMUSG00000026473	ENSMUST00000140685	15.805	6.884	6.456	9.715	PCG	processing				
ENSMUSG00000026473	ENSMUST00000153134	5.605	2.101	1.714	3.140	PCG	processing				
ENSMUSG00000026473	ENSMUST00000154576	3.818	3.871	2.085	3.258	PCG	processing				
ENSMUSG00000026478	ENSMUST00000027752	20.065	12.495	4.757	12.439	PCG	processing				
ENSMUSG00000026478	ENSMUST00000159251	29.125	18.641	8.480	18.749	PCG	processing				
ENSMUSG00000026478	ENSMUST00000161744	2.837	1.957	0.682	1.825	PCG	processing				
ENSMUSG00000026478	ENSMUST00000163011	66.859	51.264	21.968	46.697	PCG	processing				
ENSMUSG00000026482	ENSMUST00000111859	0.433	0.422	0.150	0.335	PCG	processing				
ENSMUSG00000026483	ENSMUST00000086267	35.691	21.529	6.940	21.387	PCG	processing				
ENSMUSG00000026483	ENSMUST00000097541	17.736	11.236	3.166	10.712	PCG	processing				
ENSMUSG00000026483	ENSMUST00000111875	3.912	2.011	0.808	2.244	PCG	processing				
ENSMUSG00000026483	ENSMUST00000134499	3.334	1.661	0.366	1.787	PCG	processing				
ENSMUSG00000026483	ENSMUST00000148810	15.692	9.781	3.359	9.611	PCG	processing				
ENSMUSG00000026484	ENSMUST00000076110	12.443	4.591	2.209	6.414	PCG	processing				
ENSMUSG00000026490	ENSMUST00000076687	22.309	11.084	5.398	12.930	PCG	processing				
ENSMUSG00000026490	ENSMUST00000097450	17.409	8.942	4.041	10.131	PCG	processing				
ENSMUSG00000026490	ENSMUST00000097453	19.186	9.992	4.271	11.150	PCG	processing				
ENSMUSG00000026490	ENSMUST00000111117	14.662	7.871	3.346	8.627	PCG	processing				
ENSMUSG00000026490	ENSMUST00000132894	9.229	3.490	2.287	5.002	PCG	processing				
ENSMUSG00000026490	ENSMUST00000133890	6.238	3.339	1.313	3.630	PCG	processing				
ENSMUSG00000026490	ENSMUST00000134959	17.635	8.703	4.051	10.130	PCG	processing				
ENSMUSG00000026490	ENSMUST00000135056	8.736	4.361	1.853	4.983	PCG	processing				
ENSMUSG00000026490	ENSMUST00000139002	17.108	8.150	6.584	10.614	PCG	processing				
ENSMUSG00000026490	ENSMUST00000143161	5.549	3.144	1.253	3.315	PCG	processing				
ENSMUSG00000026490	ENSMUST00000143176	7.499	4.342	1.735	4.525	PCG	processing				
ENSMUSG00000026490	ENSMUST00000143350	9.852	5.562	2.822	6.079	PCG	processing				
ENSMUSG00000026490	ENSMUST00000145181	2.329	1.077	0.534	1.313	PCG	processing				
ENSMUSG00000026490	ENSMUST00000145274	8.610	5.475	3.258	5.781	PCG	processing				
ENSMUSG00000026490	ENSMUST00000152582	1.216	0.523	0.357	0.698	PCG	processing				
ENSMUSG00000026491	ENSMUST00000027768	30.182	17.993	6.141	18.105	PCG	processing				
ENSMUSG00000026491	ENSMUST00000125816	9.372	3.957	2.519	5.283	PCG	processing				
ENSMUSG00000026491	ENSMUST00000127250	26.389	15.212	4.533	15.378	PCG	processing				
ENSMUSG00000026491	ENSMUST00000140489	26.238	22.035	3.114	17.129	PCG	processing				
ENSMUSG00000026491	ENSMUST00000145968	10.452	8.044	2.789	7.095	PCG	processing				
ENSMUSG00000026491	ENSMUST00000147137	14.623	5.253	3.808	7.895	PCG	processing				
ENSMUSG00000026491	ENSMUST00000151734	14.596	12.537	2.066	9.733	PCG	processing				
ENSMUSG00000026492	ENSMUST00000027769	29.316	9.177	4.811	14.434	PCG	processing				
ENSMUSG00000026492	ENSMUST00000129009	10.787	3.003	1.645	5.145	PCG	processing				
ENSMUSG00000026492	ENSMUST00000129982	23.914	7.336	4.949	12.066	PCG	processing				
ENSMUSG00000026492	ENSMUST00000139993	30.216	8.088	4.981	14.428	PCG	processing				
ENSMUSG00000026492	ENSMUST00000150778	27.252	6.850	4.591	12.898	PCG	processing				
ENSMUSG00000026495	ENSMUST00000027775	5.881	3.136	1.104	3.373	PCG	processing				
ENSMUSG00000026496	ENSMUST00000027777	91.534	60.744	21.599	57.959	PCG	processing				
ENSMUSG00000026497	ENSMUST00000027778	0.637	0.168	0.153	0.319	PCG	processing				
ENSMUSG00000026499	ENSMUST00000027780	16.816	12.908	2.798	10.841	PCG	processing				
ENSMUSG00000026500	ENSMUST00000027781	4.932	2.226	1.354	2.838	PCG	processing				
ENSMUSG00000026500	ENSMUST00000154437	7.841	3.871	2.071	4.594	PCG	processing				
ENSMUSG00000026502	ENSMUST00000027783	7.253	4.052	1.683	4.329	PCG	processing				
ENSMUSG00000026502	ENSMUST00000159284	4.859	2.544	0.921	2.775	PCG	processing				
ENSMUSG00000026502	ENSMUST00000161075	4.382	2.453	0.999	2.611	PCG	processing				
ENSMUSG00000026504	ENSMUST00000027785	12.058	6.086	3.487	7.210	PCG	processing				
ENSMUSG00000026504	ENSMUST00000056773	2.203	1.329	0.585	1.372	PCG	processing				
ENSMUSG00000026504	ENSMUST00000123409	9.442	4.749	2.552	5.581	PCG	processing				
ENSMUSG00000026504	ENSMUST00000133305	13.311	4.847	2.803	6.987	PCG	processing				
ENSMUSG00000026504	ENSMUST00000139589	15.044	12.014	5.482	10.846	PCG	processing				
ENSMUSG00000026504	ENSMUST00000150429	3.413	1.670	0.752	1.945	PCG	processing				
ENSMUSG00000026509	ENSMUST00000068505	32.609	20.509	NA	26.559	PCG	processing				
ENSMUSG00000026510	ENSMUST00000117245	32.866	20.010	7.703	20.193	PCG	processing				
ENSMUSG00000026511	ENSMUST00000027792	32.593	17.976	10.551	20.374	PCG	processing				
ENSMUSG00000026511	ENSMUST00000111018	29.656	16.274	11.484	19.138	PCG	processing				
ENSMUSG00000026516	ENSMUST00000027797	7.236	3.984	1.609	4.276	PCG	processing				
ENSMUSG00000026519	ENSMUST00000027800	9.524	6.015	2.861	6.134	PCG	processing				
ENSMUSG00000026519	ENSMUST00000159436	3.054	1.763	0.670	1.829	PCG	processing				
ENSMUSG00000026519	ENSMUST00000160536	2.059	0.474	0.271	0.935	PCG	processing				
ENSMUSG00000026519	ENSMUST00000161523	8.746	5.760	2.663	5.723	PCG	processing				
ENSMUSG00000026519	ENSMUST00000161847	1.484	NA	0.207	0.845	PCG	processing				
ENSMUSG00000026519	ENSMUST00000162283	0.732	0.306	0.276	0.438	PCG	processing				
ENSMUSG00000026520	ENSMUST00000027802	10.393	7.556	3.859	7.270	PCG	processing				
ENSMUSG00000026525	ENSMUST00000027809	0.352	0.206	0.109	0.222	PCG	processing				
ENSMUSG00000026526	ENSMUST00000027810	31.572	15.789	8.875	18.745	PCG	processing				
ENSMUSG00000026526	ENSMUST00000130996	18.283	9.466	5.380	11.043	PCG	processing				
ENSMUSG00000026526	ENSMUST00000133218	32.475	17.592	9.809	19.958	PCG	processing				
ENSMUSG00000026526	ENSMUST00000154956	17.035	5.296	3.491	8.607	PCG	processing				
ENSMUSG00000026526	ENSMUST00000176740	43.745	23.519	14.008	27.091	PCG	processing				
ENSMUSG00000026532	ENSMUST00000027817	14.010	7.649	3.208	8.289	PCG	processing				
ENSMUSG00000026532	ENSMUST00000156092	14.148	6.414	3.734	8.099	PCG	processing				
ENSMUSG00000026546	ENSMUST00000085894	3.167	NA	0.875	2.021	PCG	processing				
ENSMUSG00000026547	ENSMUST00000111228	390.294	370.934	72.740	277.989	PCG	processing				
ENSMUSG00000026553	ENSMUST00000027833	30.388	18.481	6.411	18.427	PCG	processing				
ENSMUSG00000026553	ENSMUST00000122845	71.431	55.857	16.051	47.780	PCG	processing				
ENSMUSG00000026553	ENSMUST00000124289	32.554	15.083	6.451	18.029	PCG	processing				
ENSMUSG00000026553	ENSMUST00000126634	10.600	5.082	1.787	5.823	PCG	processing				
ENSMUSG00000026553	ENSMUST00000133909	6.998	5.922	3.386	5.435	PCG	processing				
ENSMUSG00000026553	ENSMUST00000135192	33.208	16.882	6.722	18.937	PCG	processing				
ENSMUSG00000026553	ENSMUST00000138407	8.241	2.655	1.302	4.066	PCG	processing				
ENSMUSG00000026553	ENSMUST00000150298	21.520	14.202	4.662	13.461	PCG	processing				
ENSMUSG00000026553	ENSMUST00000152403	23.331	17.661	7.512	16.168	PCG	processing				
ENSMUSG00000026554	ENSMUST00000074144	4.776	2.633	1.205	2.871	PCG	processing				
ENSMUSG00000026556	ENSMUST00000027837	32.864	14.933	10.426	19.408	PCG	processing				
ENSMUSG00000026556	ENSMUST00000111263	23.400	9.459	6.725	13.194	PCG	processing				
ENSMUSG00000026556	ENSMUST00000111264	19.990	10.559	6.565	12.371	PCG	processing				
ENSMUSG00000026556	ENSMUST00000148363	10.790	5.956	2.455	6.400	PCG	processing				
ENSMUSG00000026558	ENSMUST00000027839	56.884	36.811	12.722	35.473	PCG	processing				
ENSMUSG00000026563	ENSMUST00000027846	12.056	5.615	3.192	6.954	PCG	processing				
ENSMUSG00000026563	ENSMUST00000138148	4.021	1.524	0.639	2.061	PCG	processing				
ENSMUSG00000026564	ENSMUST00000085992	6.651	2.622	0.884	3.386	PCG	processing				
ENSMUSG00000026565	ENSMUST00000027850	16.853	9.122	4.741	10.239	PCG	processing				
ENSMUSG00000026565	ENSMUST00000069609	18.434	12.972	5.423	12.276	PCG	processing				
ENSMUSG00000026565	ENSMUST00000082225	19.929	13.236	5.525	12.897	PCG	processing				
ENSMUSG00000026565	ENSMUST00000111426	20.201	15.147	6.322	13.890	PCG	processing				
ENSMUSG00000026565	ENSMUST00000111427	14.060	8.729	3.493	8.761	PCG	processing				
ENSMUSG00000026565	ENSMUST00000111429	16.676	10.429	4.743	10.616	PCG	processing				
ENSMUSG00000026565	ENSMUST00000159212	16.770	12.012	5.039	11.274	PCG	processing				
ENSMUSG00000026565	ENSMUST00000160260	12.110	7.132	2.663	7.302	PCG	processing				
ENSMUSG00000026565	ENSMUST00000160908	18.319	11.409	5.184	11.637	PCG	processing				
ENSMUSG00000026565	ENSMUST00000176004	5.521	2.894	1.575	3.330	PCG	processing				
ENSMUSG00000026565	ENSMUST00000176101	0.981	0.281	0.228	0.497	PCG	processing				
ENSMUSG00000026565	ENSMUST00000176800	2.264	0.468	NA	1.366	PCG	processing				
ENSMUSG00000026565	ENSMUST00000176942	16.572	11.439	4.438	10.817	PCG	processing				
ENSMUSG00000026565	ENSMUST00000177358	12.913	7.635	2.330	7.626	PCG	processing				
ENSMUSG00000026565	ENSMUST00000177472	24.931	12.961	6.057	14.650	PCG	processing				
ENSMUSG00000026566	ENSMUST00000068705	10.574	7.789	2.886	7.083	PCG	processing				
ENSMUSG00000026566	ENSMUST00000111435	8.660	7.036	2.697	6.131	PCG	processing				
ENSMUSG00000026568	ENSMUST00000027853	18.728	15.880	7.742	14.117	PCG	processing				
ENSMUSG00000026568	ENSMUST00000128633	1.280	1.039	0.287	0.869	PCG	processing				
ENSMUSG00000026571	ENSMUST00000027856	3.792	1.847	1.067	2.235	PCG	processing				
ENSMUSG00000026576	ENSMUST00000027863	50.552	19.135	9.763	26.484	PCG	processing				
ENSMUSG00000026577	ENSMUST00000027866	7.762	3.199	1.383	4.115	PCG	processing				
ENSMUSG00000026577	ENSMUST00000086032	26.936	11.406	4.834	14.392	PCG	processing				
ENSMUSG00000026577	ENSMUST00000120447	18.516	8.278	3.250	10.014	PCG	processing				
ENSMUSG00000026577	ENSMUST00000124007	14.929	6.635	2.887	8.150	PCG	processing				
ENSMUSG00000026578	ENSMUST00000027867	27.174	17.814	6.223	17.070	PCG	processing				
ENSMUSG00000026579	ENSMUST00000086040	1.956	0.771	0.442	1.056	PCG	processing				
ENSMUSG00000026584	ENSMUST00000027876	9.570	5.707	2.427	5.901	PCG	processing				
ENSMUSG00000026584	ENSMUST00000159516	1.297	0.591	0.450	0.779	PCG	processing				
ENSMUSG00000026584	ENSMUST00000161908	14.903	7.579	3.323	8.602	PCG	processing				
ENSMUSG00000026584	ENSMUST00000162234	9.945	5.313	2.342	5.867	PCG	processing				
ENSMUSG00000026584	ENSMUST00000162920	27.661	14.483	5.790	15.978	PCG	processing				
ENSMUSG00000026584	ENSMUST00000163033	1.192	0.964	0.492	0.883	PCG	processing				
ENSMUSG00000026584	ENSMUST00000170359	8.252	4.483	1.966	4.900	PCG	processing				
ENSMUSG00000026585	ENSMUST00000027877	29.293	18.204	9.516	19.004	PCG	processing				
ENSMUSG00000026585	ENSMUST00000077642	23.474	13.554	7.301	14.776	PCG	processing				
ENSMUSG00000026594	ENSMUST00000027886	9.019	4.826	2.017	5.287	PCG	processing				
ENSMUSG00000026594	ENSMUST00000063199	12.229	7.023	3.061	7.438	PCG	processing				
ENSMUSG00000026594	ENSMUST00000171292	13.737	7.885	3.714	8.445	PCG	processing				
ENSMUSG00000026594	ENSMUST00000172057	9.173	5.400	2.175	5.582	PCG	processing				
ENSMUSG00000026596	ENSMUST00000027888	5.582	4.029	1.414	3.675	PCG	processing				
ENSMUSG00000026596	ENSMUST00000166172	5.159	3.395	1.232	3.262	PCG	processing				
ENSMUSG00000026596	ENSMUST00000173929	1.208	0.795	0.209	0.737	PCG	processing				
ENSMUSG00000026600	ENSMUST00000051396	31.928	22.817	12.121	22.289	PCG	processing				
ENSMUSG00000026601	ENSMUST00000027895	0.137	0.106	NA	0.122	PCG	processing				
ENSMUSG00000026601	ENSMUST00000177824	0.186	0.107	NA	0.147	PCG	processing				
ENSMUSG00000026601	ENSMUST00000178036	0.193	0.123	NA	0.158	PCG	processing				
ENSMUSG00000026601	ENSMUST00000179572	0.291	0.177	0.072	0.180	PCG	processing				
ENSMUSG00000026601	ENSMUST00000180173	0.111	0.085	NA	0.098	PCG	processing				
ENSMUSG00000026603	ENSMUST00000027897	15.762	9.525	3.597	9.628	PCG	processing				
ENSMUSG00000026603	ENSMUST00000144452	2.232	1.949	0.498	1.560	PCG	processing				
ENSMUSG00000026604	ENSMUST00000027898	11.819	8.592	3.358	7.923	PCG	processing				
ENSMUSG00000026604	ENSMUST00000097442	11.104	7.226	2.372	6.901	PCG	processing				
ENSMUSG00000026604	ENSMUST00000128275	14.503	11.256	4.347	10.036	PCG	processing				
ENSMUSG00000026605	ENSMUST00000165663	15.676	8.889	3.297	9.287	PCG	processing				
ENSMUSG00000026605	ENSMUST00000165798	12.329	5.816	3.735	7.293	PCG	processing				
ENSMUSG00000026605	ENSMUST00000165962	101.079	85.897	26.360	71.112	PCG	processing				
ENSMUSG00000026605	ENSMUST00000171929	48.248	35.448	13.630	32.442	PCG	processing				
ENSMUSG00000026608	ENSMUST00000085678	13.135	6.509	2.716	7.453	PCG	processing				
ENSMUSG00000026611	ENSMUST00000027908	0.734	0.300	NA	0.517	PCG	processing				
ENSMUSG00000026611	ENSMUST00000110945	1.429	0.589	NA	1.009	PCG	processing				
ENSMUSG00000026614	ENSMUST00000061093	3.158	0.882	NA	2.020	PCG	processing				
ENSMUSG00000026615	ENSMUST00000046514	89.339	56.499	20.578	55.472	PCG	processing				
ENSMUSG00000026617	ENSMUST00000027916	28.999	13.910	4.792	15.900	PCG	processing				
ENSMUSG00000026617	ENSMUST00000110965	15.306	5.340	2.755	7.800	PCG	processing				
ENSMUSG00000026617	ENSMUST00000137757	10.954	4.367	1.268	5.530	PCG	processing				
ENSMUSG00000026617	ENSMUST00000151769	4.039	1.876	0.654	2.190	PCG	processing				
ENSMUSG00000026618	ENSMUST00000027921	15.601	9.590	4.168	9.786	PCG	processing				
ENSMUSG00000026618	ENSMUST00000110974	10.592	6.021	3.826	6.813	PCG	processing				
ENSMUSG00000026618	ENSMUST00000110975	7.202	4.178	2.342	4.574	PCG	processing				
ENSMUSG00000026618	ENSMUST00000153211	5.931	2.811	1.942	3.561	PCG	processing				
ENSMUSG00000026622	ENSMUST00000027931	21.394	9.446	3.461	11.434	PCG	processing				
ENSMUSG00000026622	ENSMUST00000126446	11.128	6.511	2.553	6.730	PCG	processing				
ENSMUSG00000026622	ENSMUST00000136733	12.379	6.497	2.187	7.021	PCG	processing				
ENSMUSG00000026622	ENSMUST00000150839	4.145	2.334	0.941	2.473	PCG	processing				
ENSMUSG00000026623	ENSMUST00000110855	8.680	5.580	2.308	5.523	PCG	processing				
ENSMUSG00000026623	ENSMUST00000110856	8.206	4.543	2.150	4.966	PCG	processing				
ENSMUSG00000026623	ENSMUST00000130876	9.216	4.558	2.068	5.281	PCG	processing				
ENSMUSG00000026626	ENSMUST00000067976	7.704	4.668	1.730	4.701	PCG	processing				
ENSMUSG00000026627	ENSMUST00000027940	14.297	11.139	4.302	9.912	PCG	processing				
ENSMUSG00000026632	ENSMUST00000027945	8.745	4.289	2.543	5.192	PCG	processing				
ENSMUSG00000026632	ENSMUST00000085633	14.925	7.812	4.319	9.019	PCG	processing				
ENSMUSG00000026632	ENSMUST00000110891	12.630	6.345	3.607	7.528	PCG	processing				
ENSMUSG00000026632	ENSMUST00000110893	17.477	9.659	5.419	10.852	PCG	processing				
ENSMUSG00000026632	ENSMUST00000124497	NA	2.672	0.925	1.798	PCG	processing				
ENSMUSG00000026632	ENSMUST00000143876	3.400	2.803	2.773	2.992	PCG	processing				
ENSMUSG00000026632	ENSMUST00000153757	NA	4.989	2.538	3.764	PCG	processing				
ENSMUSG00000026632	ENSMUST00000156341	8.423	8.430	2.871	6.575	PCG	processing				
ENSMUSG00000026632	ENSMUST00000156527	8.584	2.999	2.245	4.609	PCG	processing				
ENSMUSG00000026634	ENSMUST00000027947	18.130	9.260	3.368	10.252	PCG	processing				
ENSMUSG00000026634	ENSMUST00000066632	17.541	8.715	3.349	9.868	PCG	processing				
ENSMUSG00000026634	ENSMUST00000110899	16.713	9.263	3.232	9.736	PCG	processing				
ENSMUSG00000026634	ENSMUST00000123384	12.277	6.418	2.396	7.030	PCG	processing				
ENSMUSG00000026634	ENSMUST00000130298	6.279	3.259	1.665	3.735	PCG	processing				
ENSMUSG00000026634	ENSMUST00000134187	8.571	3.600	2.065	4.745	PCG	processing				
ENSMUSG00000026634	ENSMUST00000135364	10.651	4.942	2.741	6.112	PCG	processing				
ENSMUSG00000026634	ENSMUST00000137608	6.687	2.632	1.453	3.591	PCG	processing				
ENSMUSG00000026634	ENSMUST00000144693	16.211	9.600	3.124	9.645	PCG	processing				
ENSMUSG00000026634	ENSMUST00000146048	7.254	3.459	2.280	4.331	PCG	processing				
ENSMUSG00000026640	ENSMUST00000027952	2.555	1.912	0.561	1.676	PCG	processing				
ENSMUSG00000026640	ENSMUST00000124785	0.415	0.216	0.082	0.238	PCG	processing				
ENSMUSG00000026640	ENSMUST00000125381	2.517	1.245	0.630	1.464	PCG	processing				
ENSMUSG00000026640	ENSMUST00000135664	4.156	4.070	NA	4.113	PCG	processing				
ENSMUSG00000026641	ENSMUST00000001284	4.939	3.631	0.895	3.155	PCG	processing				
ENSMUSG00000026641	ENSMUST00000159207	3.644	3.337	0.850	2.611	PCG	processing				
ENSMUSG00000026641	ENSMUST00000159466	1.666	1.907	0.432	1.335	PCG	processing				
ENSMUSG00000026641	ENSMUST00000160335	5.416	3.982	1.028	3.475	PCG	processing				
ENSMUSG00000026641	ENSMUST00000160486	6.948	4.454	1.450	4.284	PCG	processing				
ENSMUSG00000026641	ENSMUST00000161241	8.029	5.290	1.594	4.971	PCG	processing				
ENSMUSG00000026641	ENSMUST00000161297	1.544	1.432	0.414	1.130	PCG	processing				
ENSMUSG00000026641	ENSMUST00000167546	9.212	5.803	2.012	5.675	PCG	processing				
ENSMUSG00000026643	ENSMUST00000081932	29.886	15.868	5.844	17.199	PCG	processing				
ENSMUSG00000026643	ENSMUST00000091504	27.040	13.765	5.721	15.508	PCG	processing				
ENSMUSG00000026643	ENSMUST00000102989	25.491	12.561	4.924	14.325	PCG	processing				
ENSMUSG00000026643	ENSMUST00000155761	3.306	1.500	0.698	1.835	PCG	processing				
ENSMUSG00000026644	ENSMUST00000115089	16.606	10.656	NA	13.631	PCG	processing				
ENSMUSG00000026646	ENSMUST00000027956	21.787	9.685	3.762	11.745	PCG	processing				
ENSMUSG00000026646	ENSMUST00000060618	20.809	10.530	3.971	11.770	PCG	processing				
ENSMUSG00000026646	ENSMUST00000100458	39.731	17.971	6.648	21.450	PCG	processing				
ENSMUSG00000026646	ENSMUST00000127540	31.580	14.357	5.084	17.007	PCG	processing				
ENSMUSG00000026648	ENSMUST00000061852	4.746	2.458	1.222	2.809	PCG	processing				
ENSMUSG00000026648	ENSMUST00000100463	4.826	2.603	1.349	2.926	PCG	processing				
ENSMUSG00000026648	ENSMUST00000102988	14.461	9.655	4.803	9.640	PCG	processing				
ENSMUSG00000026648	ENSMUST00000115066	6.439	3.618	1.705	3.920	PCG	processing				
ENSMUSG00000026648	ENSMUST00000129657	9.197	4.831	2.143	5.390	PCG	processing				
ENSMUSG00000026648	ENSMUST00000131433	6.024	4.340	2.653	4.339	PCG	processing				
ENSMUSG00000026648	ENSMUST00000132565	3.668	2.914	1.189	2.591	PCG	processing				
ENSMUSG00000026648	ENSMUST00000146027	5.377	4.174	1.658	3.736	PCG	processing				
ENSMUSG00000026648	ENSMUST00000152468	1.340	0.503	0.444	0.762	PCG	processing				
ENSMUSG00000026649	ENSMUST00000027959	1.297	1.210	0.396	0.968	PCG	processing				
ENSMUSG00000026649	ENSMUST00000127394	7.288	NA	1.691	4.489	PCG	processing				
ENSMUSG00000026649	ENSMUST00000129651	1.254	0.944	0.371	0.856	PCG	processing				
ENSMUSG00000026649	ENSMUST00000151340	2.990	1.928	0.715	1.878	PCG	processing				
ENSMUSG00000026655	ENSMUST00000027965	13.063	6.889	3.590	7.848	PCG	processing				
ENSMUSG00000026655	ENSMUST00000115052	39.875	21.906	11.174	24.318	PCG	processing				
ENSMUSG00000026655	ENSMUST00000115053	15.697	8.558	3.301	9.185	PCG	processing				
ENSMUSG00000026655	ENSMUST00000115054	30.856	15.714	6.452	17.674	PCG	processing				
ENSMUSG00000026655	ENSMUST00000115055	20.098	10.471	4.017	11.529	PCG	processing				
ENSMUSG00000026655	ENSMUST00000176254	14.839	8.965	2.340	8.715	PCG	processing				
ENSMUSG00000026655	ENSMUST00000177125	39.015	20.123	13.447	24.195	PCG	processing				
ENSMUSG00000026657	ENSMUST00000075767	13.829	7.996	3.409	8.412	PCG	processing				
ENSMUSG00000026657	ENSMUST00000091497	22.422	13.629	5.349	13.800	PCG	processing				
ENSMUSG00000026657	ENSMUST00000142452	4.406	2.084	0.904	2.464	PCG	processing				
ENSMUSG00000026657	ENSMUST00000153160	7.440	6.980	2.313	5.577	PCG	processing				
ENSMUSG00000026657	ENSMUST00000175669	4.296	2.231	0.735	2.421	PCG	processing				
ENSMUSG00000026657	ENSMUST00000175944	4.303	2.421	0.914	2.546	PCG	processing				
ENSMUSG00000026657	ENSMUST00000176828	18.037	12.571	3.781	11.463	PCG	processing				
ENSMUSG00000026657	ENSMUST00000176864	16.430	5.994	2.642	8.356	PCG	processing				
ENSMUSG00000026657	ENSMUST00000177457	22.500	11.757	5.055	13.104	PCG	processing				
ENSMUSG00000026659	ENSMUST00000027970	5.816	4.547	1.794	4.052	PCG	processing				
ENSMUSG00000026659	ENSMUST00000046476	7.360	5.247	2.247	4.951	PCG	processing				
ENSMUSG00000026659	ENSMUST00000163252	7.020	5.476	1.893	4.796	PCG	processing				
ENSMUSG00000026659	ENSMUST00000166393	4.698	3.781	1.237	3.238	PCG	processing				
ENSMUSG00000026659	ENSMUST00000170420	5.302	3.984	1.643	3.643	PCG	processing				
ENSMUSG00000026659	ENSMUST00000171447	7.894	5.703	2.500	5.366	PCG	processing				
ENSMUSG00000026659	ENSMUST00000172042	0.885	0.183	0.238	0.435	PCG	processing				
ENSMUSG00000026662	ENSMUST00000027973	11.639	6.893	2.559	7.030	PCG	processing				
ENSMUSG00000026662	ENSMUST00000115019	17.644	10.197	3.776	10.539	PCG	processing				
ENSMUSG00000026662	ENSMUST00000140045	8.055	5.007	1.486	4.849	PCG	processing				
ENSMUSG00000026662	ENSMUST00000144565	3.805	2.730	0.840	2.458	PCG	processing				
ENSMUSG00000026663	ENSMUST00000027974	22.072	10.732	5.136	12.647	PCG	processing				
ENSMUSG00000026664	ENSMUST00000027975	35.132	25.214	9.790	23.379	PCG	processing				
ENSMUSG00000026664	ENSMUST00000128738	NA	13.605	15.956	14.780	PCG	processing				
ENSMUSG00000026664	ENSMUST00000146933	19.983	10.500	4.103	11.528	PCG	processing				
ENSMUSG00000026667	ENSMUST00000027979	31.754	17.528	7.000	18.760	PCG	processing				
ENSMUSG00000026667	ENSMUST00000123399	25.895	13.597	5.628	15.040	PCG	processing				
ENSMUSG00000026667	ENSMUST00000150821	29.859	13.260	6.413	16.511	PCG	processing				
ENSMUSG00000026669	ENSMUST00000027980	21.889	10.913	3.305	12.036	PCG	processing				
ENSMUSG00000026669	ENSMUST00000102985	10.581	5.802	1.689	6.024	PCG	processing				
ENSMUSG00000026669	ENSMUST00000125201	15.729	4.857	2.866	7.818	PCG	processing				
ENSMUSG00000026669	ENSMUST00000125349	11.098	8.073	1.666	6.946	PCG	processing				
ENSMUSG00000026669	ENSMUST00000125851	46.554	21.670	8.337	25.520	PCG	processing				
ENSMUSG00000026669	ENSMUST00000129443	26.166	13.736	4.090	14.664	PCG	processing				
ENSMUSG00000026669	ENSMUST00000139882	5.215	6.606	1.136	4.319	PCG	processing				
ENSMUSG00000026669	ENSMUST00000146257	69.423	11.690	8.768	29.960	PCG	processing				
ENSMUSG00000026669	ENSMUST00000150091	12.397	8.579	2.079	7.685	PCG	processing				
ENSMUSG00000026669	ENSMUST00000151533	3.534	2.495	0.521	2.183	PCG	processing				
ENSMUSG00000026670	ENSMUST00000027981	11.757	8.045	3.317	7.706	PCG	processing				
ENSMUSG00000026670	ENSMUST00000111350	11.745	7.938	3.392	7.692	PCG	processing				
ENSMUSG00000026670	ENSMUST00000111351	12.365	7.688	3.511	7.855	PCG	processing				
ENSMUSG00000026670	ENSMUST00000161112	1.494	1.724	1.166	1.461	PCG	processing				
ENSMUSG00000026670	ENSMUST00000162253	4.936	2.979	1.369	3.094	PCG	processing				
ENSMUSG00000026672	ENSMUST00000027986	7.284	5.024	3.081	5.130	PCG	processing				
ENSMUSG00000026672	ENSMUST00000114996	9.452	6.318	3.889	6.553	PCG	processing				
ENSMUSG00000026672	ENSMUST00000125203	10.283	7.831	5.575	7.896	PCG	processing				
ENSMUSG00000026672	ENSMUST00000143809	2.251	1.849	1.124	1.741	PCG	processing				
ENSMUSG00000026672	ENSMUST00000145501	7.094	4.521	3.155	4.924	PCG	processing				
ENSMUSG00000026675	ENSMUST00000027989	14.115	9.594	3.611	9.107	PCG	processing				
ENSMUSG00000026675	ENSMUST00000111353	8.370	5.347	2.755	5.491	PCG	processing				
ENSMUSG00000026675	ENSMUST00000123230	12.827	7.478	5.116	8.474	PCG	processing				
ENSMUSG00000026675	ENSMUST00000133563	8.598	6.787	3.301	6.229	PCG	processing				
ENSMUSG00000026676	ENSMUST00000027988	2.061	1.094	0.405	1.187	PCG	processing				
ENSMUSG00000026683	ENSMUST00000028000	42.073	23.444	8.150	24.556	PCG	processing				
ENSMUSG00000026683	ENSMUST00000111368	29.695	17.559	5.854	17.703	PCG	processing				
ENSMUSG00000026687	ENSMUST00000028004	47.198	29.508	14.129	30.278	PCG	processing				
ENSMUSG00000026688	ENSMUST00000028005	12.501	10.566	2.513	8.527	PCG	processing				
ENSMUSG00000026694	ENSMUST00000028017	6.152	3.183	1.193	3.509	PCG	processing				
ENSMUSG00000026694	ENSMUST00000159255	4.898	1.451	0.638	2.329	PCG	processing				
ENSMUSG00000026694	ENSMUST00000159316	4.826	2.725	1.132	2.894	PCG	processing				
ENSMUSG00000026694	ENSMUST00000159817	10.191	4.832	1.959	5.661	PCG	processing				
ENSMUSG00000026694	ENSMUST00000161760	3.721	0.734	0.342	1.599	PCG	processing				
ENSMUSG00000026694	ENSMUST00000176220	4.823	2.309	1.259	2.797	PCG	processing				
ENSMUSG00000026694	ENSMUST00000176689	2.641	0.803	1.025	1.490	PCG	processing				
ENSMUSG00000026696	ENSMUST00000050010	3.814	2.152	1.257	2.408	PCG	processing				
ENSMUSG00000026696	ENSMUST00000128704	1.849	1.956	0.548	1.451	PCG	processing				
ENSMUSG00000026696	ENSMUST00000132158	6.596	3.603	2.166	4.122	PCG	processing				
ENSMUSG00000026696	ENSMUST00000135241	10.076	8.355	2.569	7.000	PCG	processing				
ENSMUSG00000026696	ENSMUST00000138499	11.819	6.875	2.265	6.986	PCG	processing				
ENSMUSG00000026696	ENSMUST00000150040	14.083	9.819	2.605	8.836	PCG	processing				
ENSMUSG00000026696	ENSMUST00000155003	10.686	9.005	2.650	7.447	PCG	processing				
ENSMUSG00000026701	ENSMUST00000051925	9.569	4.126	1.877	5.190	PCG	processing				
ENSMUSG00000026701	ENSMUST00000071718	12.725	5.193	2.506	6.808	PCG	processing				
ENSMUSG00000026701	ENSMUST00000130867	8.329	11.728	1.840	7.299	PCG	processing				
ENSMUSG00000026701	ENSMUST00000139387	12.833	6.044	2.945	7.274	PCG	processing				
ENSMUSG00000026701	ENSMUST00000155135	7.737	3.431	1.590	4.253	PCG	processing				
ENSMUSG00000026701	ENSMUST00000156318	8.545	3.683	1.633	4.620	PCG	processing				
ENSMUSG00000026701	ENSMUST00000156678	11.021	5.176	2.206	6.134	PCG	processing				
ENSMUSG00000026705	ENSMUST00000111611	11.571	6.704	2.691	6.989	PCG	processing				
ENSMUSG00000026705	ENSMUST00000117467	9.194	5.268	2.268	5.577	PCG	processing				
ENSMUSG00000026705	ENSMUST00000140905	13.728	8.405	3.556	8.563	PCG	processing				
ENSMUSG00000026705	ENSMUST00000145736	2.228	1.239	0.643	1.370	PCG	processing				
ENSMUSG00000026705	ENSMUST00000148952	18.109	9.534	5.316	10.987	PCG	processing				
ENSMUSG00000026707	ENSMUST00000028034	5.469	3.707	1.573	3.583	PCG	processing				
ENSMUSG00000026707	ENSMUST00000076435	6.046	4.020	1.818	3.961	PCG	processing				
ENSMUSG00000026707	ENSMUST00000114713	12.400	6.760	4.097	7.752	PCG	processing				
ENSMUSG00000026707	ENSMUST00000114715	5.416	3.594	1.406	3.472	PCG	processing				
ENSMUSG00000026708	ENSMUST00000028035	7.638	3.064	1.668	4.123	PCG	processing				
ENSMUSG00000026708	ENSMUST00000111618	10.105	5.196	2.607	5.970	PCG	processing				
ENSMUSG00000026708	ENSMUST00000111620	15.609	6.696	3.879	8.728	PCG	processing				
ENSMUSG00000026708	ENSMUST00000143486	9.563	4.516	2.397	5.492	PCG	processing				
ENSMUSG00000026708	ENSMUST00000155808	20.815	8.781	4.703	11.433	PCG	processing				
ENSMUSG00000026709	ENSMUST00000035430	9.324	6.649	2.479	6.151	PCG	processing				
ENSMUSG00000026709	ENSMUST00000159922	2.820	1.364	0.580	1.588	PCG	processing				
ENSMUSG00000026709	ENSMUST00000160591	9.701	5.339	2.535	5.859	PCG	processing				
ENSMUSG00000026709	ENSMUST00000160759	9.387	6.704	2.534	6.208	PCG	processing				
ENSMUSG00000026709	ENSMUST00000161748	19.791	14.682	5.080	13.184	PCG	processing				
ENSMUSG00000026709	ENSMUST00000162398	NA	2.315	0.968	1.642	PCG	processing				
ENSMUSG00000026709	ENSMUST00000162654	11.169	8.786	3.175	7.710	PCG	processing				
ENSMUSG00000026718	ENSMUST00000028050	6.819	3.274	1.674	3.922	PCG	processing				
ENSMUSG00000026718	ENSMUST00000102960	6.430	4.005	1.536	3.990	PCG	processing				
ENSMUSG00000026718	ENSMUST00000128777	24.021	20.399	5.969	16.796	PCG	processing				
ENSMUSG00000026718	ENSMUST00000131734	22.184	19.780	5.162	15.709	PCG	processing				
ENSMUSG00000026718	ENSMUST00000138989	9.557	5.545	2.334	5.812	PCG	processing				
ENSMUSG00000026718	ENSMUST00000140694	17.198	3.335	3.583	8.038	PCG	processing				
ENSMUSG00000026718	ENSMUST00000144944	35.805	50.142	NA	42.974	PCG	processing				
ENSMUSG00000026718	ENSMUST00000156901	12.547	7.632	3.277	7.819	PCG	processing				
ENSMUSG00000026721	ENSMUST00000028049	5.888	2.264	1.936	3.363	PCG	processing				
ENSMUSG00000026721	ENSMUST00000028052	13.768	8.275	3.223	8.422	PCG	processing				
ENSMUSG00000026723	ENSMUST00000028055	10.769	5.604	3.786	6.719	PCG	processing				
ENSMUSG00000026723	ENSMUST00000124488	8.408	4.561	2.336	5.102	PCG	processing				
ENSMUSG00000026723	ENSMUST00000144957	5.724	1.786	2.074	3.195	PCG	processing				
ENSMUSG00000026727	ENSMUST00000028059	57.347	33.555	16.188	35.697	PCG	processing				
ENSMUSG00000026727	ENSMUST00000114791	51.124	27.597	14.183	30.968	PCG	processing				
ENSMUSG00000026727	ENSMUST00000131226	32.163	17.351	8.400	19.305	PCG	processing				
ENSMUSG00000026727	ENSMUST00000134551	36.290	19.312	8.415	21.339	PCG	processing				
ENSMUSG00000026727	ENSMUST00000137670	56.366	32.477	13.973	34.272	PCG	processing				
ENSMUSG00000026727	ENSMUST00000161912	14.571	8.045	3.939	8.852	PCG	processing				
ENSMUSG00000026727	ENSMUST00000162223	28.447	15.627	7.156	17.077	PCG	processing				
ENSMUSG00000026728	ENSMUST00000028062	35.329	20.521	5.506	20.452	PCG	processing				
ENSMUSG00000026728	ENSMUST00000148248	132.586	NA	18.439	75.512	PCG	processing				
ENSMUSG00000026728	ENSMUST00000155605	4.350	2.501	0.687	2.513	PCG	processing				
ENSMUSG00000026730	ENSMUST00000028063	9.081	4.669	2.496	5.415	PCG	processing				
ENSMUSG00000026730	ENSMUST00000114796	5.096	2.657	1.261	3.005	PCG	processing				
ENSMUSG00000026730	ENSMUST00000134794	4.126	2.024	1.038	2.396	PCG	processing				
ENSMUSG00000026730	ENSMUST00000150283	2.503	1.265	0.372	1.380	PCG	processing				
ENSMUSG00000026730	ENSMUST00000154269	6.140	3.689	1.702	3.844	PCG	processing				
ENSMUSG00000026737	ENSMUST00000006912	24.857	12.352	5.904	14.371	PCG	processing				
ENSMUSG00000026737	ENSMUST00000148583	33.527	12.250	6.516	17.431	PCG	processing				
ENSMUSG00000026737	ENSMUST00000152981	7.440	3.084	1.560	4.028	PCG	processing				
ENSMUSG00000026740	ENSMUST00000028072	5.939	3.801	1.697	3.812	PCG	processing				
ENSMUSG00000026740	ENSMUST00000091418	8.770	5.596	2.256	5.541	PCG	processing				
ENSMUSG00000026740	ENSMUST00000148401	0.949	0.761	0.421	0.711	PCG	processing				
ENSMUSG00000026740	ENSMUST00000153055	2.428	1.978	0.807	1.738	PCG	processing				
ENSMUSG00000026740	ENSMUST00000163130	10.267	6.098	2.968	6.444	PCG	processing				
ENSMUSG00000026740	ENSMUST00000164606	NA	2.010	1.881	1.946	PCG	processing				
ENSMUSG00000026740	ENSMUST00000164835	3.982	2.043	0.781	2.269	PCG	processing				
ENSMUSG00000026740	ENSMUST00000165793	0.889	0.773	0.452	0.705	PCG	processing				
ENSMUSG00000026740	ENSMUST00000166495	6.862	3.977	2.008	4.282	PCG	processing				
ENSMUSG00000026740	ENSMUST00000168723	4.547	2.645	1.167	2.786	PCG	processing				
ENSMUSG00000026740	ENSMUST00000172210	1.760	1.172	0.346	1.093	PCG	processing				
ENSMUSG00000026743	ENSMUST00000028076	12.235	8.123	3.241	7.866	PCG	processing				
ENSMUSG00000026743	ENSMUST00000114669	10.534	5.377	2.802	6.238	PCG	processing				
ENSMUSG00000026743	ENSMUST00000114671	17.388	9.708	4.271	10.456	PCG	processing				
ENSMUSG00000026743	ENSMUST00000114680	14.602	8.761	3.575	8.979	PCG	processing				
ENSMUSG00000026743	ENSMUST00000133649	43.388	27.931	8.853	26.724	PCG	processing				
ENSMUSG00000026743	ENSMUST00000148229	13.665	7.444	3.526	8.211	PCG	processing				
ENSMUSG00000026743	ENSMUST00000149786	5.653	2.724	1.427	3.268	PCG	processing				
ENSMUSG00000026743	ENSMUST00000150422	38.285	25.624	7.883	23.931	PCG	processing				
ENSMUSG00000026743	ENSMUST00000153279	11.871	6.845	2.425	7.047	PCG	processing				
ENSMUSG00000026743	ENSMUST00000154041	23.525	14.541	5.327	14.464	PCG	processing				
ENSMUSG00000026748	ENSMUST00000028081	9.142	3.831	1.987	4.987	PCG	processing				
ENSMUSG00000026748	ENSMUST00000114702	21.330	9.780	5.199	12.103	PCG	processing				
ENSMUSG00000026748	ENSMUST00000114703	18.178	8.765	4.610	10.517	PCG	processing				
ENSMUSG00000026748	ENSMUST00000126173	19.299	10.317	6.567	12.061	PCG	processing				
ENSMUSG00000026749	ENSMUST00000054234	23.620	13.161	6.791	14.524	PCG	processing				
ENSMUSG00000026749	ENSMUST00000112895	6.203	2.904	1.942	3.683	PCG	processing				
ENSMUSG00000026749	ENSMUST00000112902	17.236	7.093	3.486	9.272	PCG	processing				
ENSMUSG00000026749	ENSMUST00000156726	13.961	5.579	5.901	8.480	PCG	processing				
ENSMUSG00000026750	ENSMUST00000028083	66.402	38.545	15.449	40.132	PCG	processing				
ENSMUSG00000026750	ENSMUST00000151981	7.166	3.404	1.393	3.988	PCG	processing				
ENSMUSG00000026753	ENSMUST00000028087	18.908	15.820	4.488	13.072	PCG	processing				
ENSMUSG00000026753	ENSMUST00000143733	87.090	63.207	12.852	54.383	PCG	processing				
ENSMUSG00000026754	ENSMUST00000039165	10.806	6.696	2.673	6.725	PCG	processing				
ENSMUSG00000026754	ENSMUST00000112850	10.618	6.080	2.464	6.387	PCG	processing				
ENSMUSG00000026754	ENSMUST00000124463	3.925	1.586	0.914	2.142	PCG	processing				
ENSMUSG00000026754	ENSMUST00000126520	6.679	3.372	1.385	3.812	PCG	processing				
ENSMUSG00000026754	ENSMUST00000136261	9.734	3.248	2.022	5.002	PCG	processing				
ENSMUSG00000026754	ENSMUST00000149810	12.223	5.361	2.073	6.552	PCG	processing				
ENSMUSG00000026754	ENSMUST00000149842	10.236	NA	3.146	6.691	PCG	processing				
ENSMUSG00000026754	ENSMUST00000153914	11.034	6.882	2.413	6.777	PCG	processing				
ENSMUSG00000026754	ENSMUST00000154210	1.999	1.693	0.579	1.424	PCG	processing				
ENSMUSG00000026755	ENSMUST00000090993	10.047	5.299	2.595	5.981	PCG	processing				
ENSMUSG00000026755	ENSMUST00000112862	19.379	10.026	5.434	11.613	PCG	processing				
ENSMUSG00000026755	ENSMUST00000135049	22.272	7.202	4.797	11.424	PCG	processing				
ENSMUSG00000026755	ENSMUST00000141467	20.499	11.388	4.709	12.199	PCG	processing				
ENSMUSG00000026761	ENSMUST00000028098	4.246	2.590	1.340	2.725	PCG	processing				
ENSMUSG00000026761	ENSMUST00000090976	8.884	3.001	1.863	4.583	PCG	processing				
ENSMUSG00000026761	ENSMUST00000123271	3.211	1.425	0.546	1.727	PCG	processing				
ENSMUSG00000026761	ENSMUST00000123789	10.971	4.647	2.145	5.921	PCG	processing				
ENSMUSG00000026761	ENSMUST00000123809	19.246	9.817	4.816	11.293	PCG	processing				
ENSMUSG00000026761	ENSMUST00000128618	2.530	2.369	1.174	2.024	PCG	processing				
ENSMUSG00000026761	ENSMUST00000141441	7.777	4.181	2.150	4.702	PCG	processing				
ENSMUSG00000026761	ENSMUST00000142851	12.035	5.400	2.721	6.718	PCG	processing				
ENSMUSG00000026761	ENSMUST00000149679	5.032	2.468	1.127	2.875	PCG	processing				
ENSMUSG00000026761	ENSMUST00000150492	1.108	1.076	0.530	0.905	PCG	processing				
ENSMUSG00000026761	ENSMUST00000153150	17.261	1.772	1.402	6.812	PCG	processing				
ENSMUSG00000026761	ENSMUST00000154784	4.618	2.866	1.467	2.984	PCG	processing				
ENSMUSG00000026761	ENSMUST00000156956	1.270	1.125	0.653	1.016	PCG	processing				
ENSMUSG00000026764	ENSMUST00000028102	18.099	10.741	3.463	10.767	PCG	processing				
ENSMUSG00000026764	ENSMUST00000127245	6.108	1.974	0.804	2.962	PCG	processing				
ENSMUSG00000026764	ENSMUST00000132968	7.645	2.748	1.108	3.834	PCG	processing				
ENSMUSG00000026764	ENSMUST00000138834	NA	4.561	3.747	4.154	PCG	processing				
ENSMUSG00000026764	ENSMUST00000146247	51.354	17.964	11.215	26.844	PCG	processing				
ENSMUSG00000026765	ENSMUST00000028103	6.374	7.263	2.211	5.283	PCG	processing				
ENSMUSG00000026766	ENSMUST00000102769	41.222	15.856	8.819	21.966	PCG	processing				
ENSMUSG00000026766	ENSMUST00000133768	6.905	3.085	1.264	3.751	PCG	processing				
ENSMUSG00000026766	ENSMUST00000134480	17.831	7.618	3.815	9.755	PCG	processing				
ENSMUSG00000026766	ENSMUST00000140563	3.484	1.788	0.714	1.996	PCG	processing				
ENSMUSG00000026766	ENSMUST00000144143	7.489	3.448	1.506	4.148	PCG	processing				
ENSMUSG00000026766	ENSMUST00000147345	26.051	10.541	5.354	13.982	PCG	processing				
ENSMUSG00000026766	ENSMUST00000152948	14.612	5.179	2.332	7.374	PCG	processing				
ENSMUSG00000026766	ENSMUST00000154254	6.143	2.824	1.141	3.369	PCG	processing				
ENSMUSG00000026767	ENSMUST00000028105	31.158	19.009	7.505	19.224	PCG	processing				
ENSMUSG00000026767	ENSMUST00000124515	5.488	3.306	2.097	3.631	PCG	processing				
ENSMUSG00000026767	ENSMUST00000124603	17.744	11.659	4.153	11.186	PCG	processing				
ENSMUSG00000026767	ENSMUST00000129348	11.048	5.284	2.387	6.240	PCG	processing				
ENSMUSG00000026767	ENSMUST00000129489	21.946	14.046	5.118	13.703	PCG	processing				
ENSMUSG00000026767	ENSMUST00000129993	7.865	4.628	1.448	4.647	PCG	processing				
ENSMUSG00000026767	ENSMUST00000130097	4.265	2.347	1.448	2.687	PCG	processing				
ENSMUSG00000026767	ENSMUST00000130225	13.872	7.846	3.219	8.312	PCG	processing				
ENSMUSG00000026767	ENSMUST00000135397	57.003	33.569	8.529	33.034	PCG	processing				
ENSMUSG00000026767	ENSMUST00000137082	38.712	22.684	7.577	22.991	PCG	processing				
ENSMUSG00000026767	ENSMUST00000144645	20.327	12.410	4.795	12.511	PCG	processing				
ENSMUSG00000026767	ENSMUST00000151529	5.274	3.569	2.077	3.640	PCG	processing				
ENSMUSG00000026767	ENSMUST00000153690	7.849	4.406	3.085	5.113	PCG	processing				
ENSMUSG00000026767	ENSMUST00000154899	17.980	11.243	3.779	11.001	PCG	processing				
ENSMUSG00000026767	ENSMUST00000154952	1.264	0.696	0.672	0.877	PCG	processing				
ENSMUSG00000026767	ENSMUST00000155530	19.604	12.385	4.818	12.269	PCG	processing				
ENSMUSG00000026771	ENSMUST00000028110	2.961	1.564	0.653	1.726	PCG	processing				
ENSMUSG00000026771	ENSMUST00000123843	1.290	0.959	0.333	0.861	PCG	processing				
ENSMUSG00000026771	ENSMUST00000132484	11.317	4.822	3.541	6.560	PCG	processing				
ENSMUSG00000026771	ENSMUST00000132827	2.391	1.172	0.571	1.378	PCG	processing				
ENSMUSG00000026771	ENSMUST00000136290	0.719	0.384	0.200	0.434	PCG	processing				
ENSMUSG00000026773	ENSMUST00000028114	NA	10.798	3.192	6.995	PCG	processing				
ENSMUSG00000026773	ENSMUST00000049849	NA	9.731	3.345	6.538	PCG	processing				
ENSMUSG00000026773	ENSMUST00000100411	NA	12.656	4.003	8.330	PCG	processing				
ENSMUSG00000026773	ENSMUST00000114844	NA	8.311	2.679	5.495	PCG	processing				
ENSMUSG00000026773	ENSMUST00000114845	19.896	10.861	3.406	11.388	PCG	processing				
ENSMUSG00000026773	ENSMUST00000114846	13.417	8.720	2.284	8.140	PCG	processing				
ENSMUSG00000026773	ENSMUST00000144921	4.538	2.029	0.732	2.433	PCG	processing				
ENSMUSG00000026773	ENSMUST00000145970	5.586	4.916	NA	5.251	PCG	processing				
ENSMUSG00000026773	ENSMUST00000150086	6.834	5.054	1.938	4.608	PCG	processing				
ENSMUSG00000026773	ENSMUST00000155167	29.250	13.983	2.728	15.320	PCG	processing				
ENSMUSG00000026773	ENSMUST00000170196	NA	9.298	2.773	6.036	PCG	processing				
ENSMUSG00000026773	ENSMUST00000171188	13.573	7.518	2.141	7.744	PCG	processing				
ENSMUSG00000026773	ENSMUST00000179584	12.811	8.714	2.407	7.977	PCG	processing				
ENSMUSG00000026775	ENSMUST00000028117	24.914	14.371	4.931	14.739	PCG	processing				
ENSMUSG00000026775	ENSMUST00000125004	15.873	6.227	2.667	8.255	PCG	processing				
ENSMUSG00000026775	ENSMUST00000134342	85.388	44.241	15.021	48.217	PCG	processing				
ENSMUSG00000026775	ENSMUST00000147750	23.325	7.056	3.027	11.136	PCG	processing				
ENSMUSG00000026775	ENSMUST00000148616	10.572	3.554	2.308	5.478	PCG	processing				
ENSMUSG00000026775	ENSMUST00000149240	19.313	4.066	1.034	8.137	PCG	processing				
ENSMUSG00000026779	ENSMUST00000028119	10.954	6.006	2.278	6.412	PCG	processing				
ENSMUSG00000026779	ENSMUST00000136207	17.786	8.171	2.984	9.647	PCG	processing				
ENSMUSG00000026781	ENSMUST00000028121	15.688	9.456	4.401	9.848	PCG	processing				
ENSMUSG00000026781	ENSMUST00000114523	21.873	12.645	6.069	13.529	PCG	processing				
ENSMUSG00000026781	ENSMUST00000114526	18.320	10.701	5.083	11.368	PCG	processing				
ENSMUSG00000026781	ENSMUST00000114529	17.603	10.182	4.300	10.695	PCG	processing				
ENSMUSG00000026781	ENSMUST00000144088	3.118	2.150	0.786	2.018	PCG	processing				
ENSMUSG00000026781	ENSMUST00000155602	9.424	5.640	2.546	5.870	PCG	processing				
ENSMUSG00000026782	ENSMUST00000052332	17.040	9.577	4.364	10.327	PCG	processing				
ENSMUSG00000026784	ENSMUST00000053729	6.352	4.006	2.006	4.122	PCG	processing				
ENSMUSG00000026784	ENSMUST00000135621	0.377	0.583	0.121	0.360	PCG	processing				
ENSMUSG00000026784	ENSMUST00000139472	8.883	6.319	3.050	6.084	PCG	processing				
ENSMUSG00000026784	ENSMUST00000141215	1.345	1.071	0.320	0.912	PCG	processing				
ENSMUSG00000026784	ENSMUST00000148072	2.614	1.525	0.951	1.696	PCG	processing				
ENSMUSG00000026784	ENSMUST00000149229	9.894	6.999	3.873	6.922	PCG	processing				
ENSMUSG00000026784	ENSMUST00000152170	3.742	1.673	1.303	2.239	PCG	processing				
ENSMUSG00000026788	ENSMUST00000028125	5.616	2.579	1.025	3.073	PCG	processing				
ENSMUSG00000026788	ENSMUST00000095035	4.061	1.856	0.818	2.245	PCG	processing				
ENSMUSG00000026788	ENSMUST00000113156	5.395	2.500	1.204	3.033	PCG	processing				
ENSMUSG00000026788	ENSMUST00000126442	1.913	1.098	0.531	1.180	PCG	processing				
ENSMUSG00000026788	ENSMUST00000155198	2.641	1.763	0.724	1.709	PCG	processing				
ENSMUSG00000026790	ENSMUST00000028128	16.036	10.427	4.360	10.275	PCG	processing				
ENSMUSG00000026790	ENSMUST00000046571	22.120	14.823	6.247	14.397	PCG	processing				
ENSMUSG00000026790	ENSMUST00000113755	18.695	12.605	5.430	12.243	PCG	processing				
ENSMUSG00000026790	ENSMUST00000113756	19.858	13.584	5.535	12.993	PCG	processing				
ENSMUSG00000026790	ENSMUST00000113757	21.923	14.280	5.937	14.047	PCG	processing				
ENSMUSG00000026790	ENSMUST00000113759	20.247	12.976	4.662	12.628	PCG	processing				
ENSMUSG00000026790	ENSMUST00000113762	19.889	12.605	5.575	12.690	PCG	processing				
ENSMUSG00000026790	ENSMUST00000113763	21.398	12.898	6.181	13.492	PCG	processing				
ENSMUSG00000026790	ENSMUST00000113764	11.211	7.246	3.179	7.212	PCG	processing				
ENSMUSG00000026790	ENSMUST00000113765	17.246	10.904	4.379	10.843	PCG	processing				
ENSMUSG00000026790	ENSMUST00000113767	20.608	13.861	6.095	13.521	PCG	processing				
ENSMUSG00000026790	ENSMUST00000123335	20.073	10.913	4.265	11.750	PCG	processing				
ENSMUSG00000026790	ENSMUST00000126103	18.493	10.343	4.855	11.230	PCG	processing				
ENSMUSG00000026790	ENSMUST00000129960	11.404	6.780	2.978	7.054	PCG	processing				
ENSMUSG00000026790	ENSMUST00000130899	3.855	2.573	1.025	2.485	PCG	processing				
ENSMUSG00000026790	ENSMUST00000131165	19.312	9.267	3.943	10.840	PCG	processing				
ENSMUSG00000026790	ENSMUST00000133233	33.602	17.865	8.725	20.064	PCG	processing				
ENSMUSG00000026790	ENSMUST00000137558	29.203	18.122	9.358	18.894	PCG	processing				
ENSMUSG00000026790	ENSMUST00000148883	14.608	NA	6.799	10.703	PCG	processing				
ENSMUSG00000026790	ENSMUST00000152026	2.712	1.310	0.844	1.622	PCG	processing				
ENSMUSG00000026790	ENSMUST00000152932	19.824	14.987	5.658	13.490	PCG	processing				
ENSMUSG00000026790	ENSMUST00000153216	22.067	12.767	5.841	13.559	PCG	processing				
ENSMUSG00000026791	ENSMUST00000028129	3.643	2.317	1.019	2.326	PCG	processing				
ENSMUSG00000026791	ENSMUST00000130769	0.370	0.459	0.225	0.351	PCG	processing				
ENSMUSG00000026791	ENSMUST00000153484	1.076	0.631	0.493	0.733	PCG	processing				
ENSMUSG00000026792	ENSMUST00000028132	4.478	2.972	0.924	2.791	PCG	processing				
ENSMUSG00000026792	ENSMUST00000113200	6.324	3.563	1.321	3.736	PCG	processing				
ENSMUSG00000026792	ENSMUST00000124492	2.243	1.935	0.636	1.605	PCG	processing				
ENSMUSG00000026792	ENSMUST00000127321	1.555	1.192	0.686	1.144	PCG	processing				
ENSMUSG00000026792	ENSMUST00000133832	1.457	1.009	0.447	0.971	PCG	processing				
ENSMUSG00000026792	ENSMUST00000145578	1.644	1.159	0.426	1.077	PCG	processing				
ENSMUSG00000026792	ENSMUST00000147528	2.114	1.916	0.657	1.562	PCG	processing				
ENSMUSG00000026796	ENSMUST00000028135	13.002	14.259	4.291	10.517	PCG	processing				
ENSMUSG00000026796	ENSMUST00000125347	27.886	NA	3.612	15.749	PCG	processing				
ENSMUSG00000026796	ENSMUST00000138781	13.970	10.893	4.384	9.749	PCG	processing				
ENSMUSG00000026796	ENSMUST00000154514	3.399	4.827	1.531	3.252	PCG	processing				
ENSMUSG00000026797	ENSMUST00000050000	4.854	3.834	1.594	3.427	PCG	processing				
ENSMUSG00000026797	ENSMUST00000077458	7.694	6.437	2.404	5.512	PCG	processing				
ENSMUSG00000026797	ENSMUST00000113222	4.970	3.620	1.577	3.389	PCG	processing				
ENSMUSG00000026798	ENSMUST00000028137	13.653	6.460	2.887	7.666	PCG	processing				
ENSMUSG00000026798	ENSMUST00000143616	12.704	7.275	3.157	7.712	PCG	processing				
ENSMUSG00000026798	ENSMUST00000148791	2.313	1.604	0.591	1.503	PCG	processing				
ENSMUSG00000026798	ENSMUST00000176348	3.221	1.551	0.826	1.866	PCG	processing				
ENSMUSG00000026799	ENSMUST00000028139	20.939	18.664	6.066	15.223	PCG	processing				
ENSMUSG00000026799	ENSMUST00000113830	20.147	11.720	4.482	12.116	PCG	processing				
ENSMUSG00000026799	ENSMUST00000123522	19.224	20.837	6.726	15.596	PCG	processing				
ENSMUSG00000026799	ENSMUST00000147547	15.241	15.872	5.513	12.208	PCG	processing				
ENSMUSG00000026799	ENSMUST00000159034	9.972	9.945	3.050	7.656	PCG	processing				
ENSMUSG00000026799	ENSMUST00000159280	17.179	18.467	5.553	13.733	PCG	processing				
ENSMUSG00000026799	ENSMUST00000162597	15.579	19.939	6.084	13.867	PCG	processing				
ENSMUSG00000026799	ENSMUST00000162603	18.239	19.657	6.112	14.669	PCG	processing				
ENSMUSG00000026799	ENSMUST00000162623	8.682	13.062	2.636	8.127	PCG	processing				
ENSMUSG00000026803	ENSMUST00000100237	9.280	4.901	2.327	5.503	PCG	processing				
ENSMUSG00000026803	ENSMUST00000122866	11.053	5.738	2.088	6.293	PCG	processing				
ENSMUSG00000026803	ENSMUST00000130506	6.382	1.569	0.904	2.952	PCG	processing				
ENSMUSG00000026803	ENSMUST00000142786	12.988	6.865	3.367	7.740	PCG	processing				
ENSMUSG00000026806	ENSMUST00000113853	3.547	1.649	0.988	2.061	PCG	processing				
ENSMUSG00000026806	ENSMUST00000147071	1.870	0.801	0.261	0.977	PCG	processing				
ENSMUSG00000026806	ENSMUST00000147779	6.370	1.476	0.497	2.781	PCG	processing				
ENSMUSG00000026806	ENSMUST00000152685	3.603	1.531	0.742	1.959	PCG	processing				
ENSMUSG00000026807	ENSMUST00000074156	2.308	2.593	1.107	2.003	PCG	processing				
ENSMUSG00000026807	ENSMUST00000137588	2.805	1.267	0.852	1.641	PCG	processing				
ENSMUSG00000026809	ENSMUST00000102877	2.643	1.524	0.671	1.613	PCG	processing				
ENSMUSG00000026809	ENSMUST00000124840	2.281	1.224	0.620	1.375	PCG	processing				
ENSMUSG00000026809	ENSMUST00000144209	2.026	0.833	0.466	1.108	PCG	processing				
ENSMUSG00000026809	ENSMUST00000145014	1.172	NA	0.203	0.687	PCG	processing				
ENSMUSG00000026810	ENSMUST00000028151	11.730	9.021	1.886	7.546	PCG	processing				
ENSMUSG00000026810	ENSMUST00000128039	13.769	5.230	1.736	6.911	PCG	processing				
ENSMUSG00000026810	ENSMUST00000140592	9.261	6.638	1.670	5.856	PCG	processing				
ENSMUSG00000026811	ENSMUST00000072111	3.718	3.144	0.988	2.617	PCG	processing				
ENSMUSG00000026811	ENSMUST00000081879	2.849	2.350	0.815	2.005	PCG	processing				
ENSMUSG00000026811	ENSMUST00000095044	2.594	2.114	0.788	1.832	PCG	processing				
ENSMUSG00000026811	ENSMUST00000095045	4.288	3.193	1.284	2.922	PCG	processing				
ENSMUSG00000026811	ENSMUST00000113290	3.744	2.821	1.090	2.551	PCG	processing				
ENSMUSG00000026811	ENSMUST00000126636	2.869	2.320	1.129	2.106	PCG	processing				
ENSMUSG00000026811	ENSMUST00000128811	1.360	0.642	NA	1.001	PCG	processing				
ENSMUSG00000026811	ENSMUST00000129165	0.280	NA	0.205	0.243	PCG	processing				
ENSMUSG00000026811	ENSMUST00000131229	9.343	6.857	2.885	6.361	PCG	processing				
ENSMUSG00000026811	ENSMUST00000140983	5.397	3.719	1.678	3.598	PCG	processing				
ENSMUSG00000026811	ENSMUST00000149220	5.130	4.648	1.785	3.854	PCG	processing				
ENSMUSG00000026812	ENSMUST00000028155	5.489	2.652	0.986	3.042	PCG	processing				
ENSMUSG00000026812	ENSMUST00000113867	8.061	3.982	1.522	4.522	PCG	processing				
ENSMUSG00000026812	ENSMUST00000113869	8.030	4.190	1.575	4.598	PCG	processing				
ENSMUSG00000026812	ENSMUST00000113870	8.155	4.397	1.652	4.735	PCG	processing				
ENSMUSG00000026812	ENSMUST00000124507	3.840	1.630	0.789	2.086	PCG	processing				
ENSMUSG00000026812	ENSMUST00000125715	9.816	11.607	3.344	8.256	PCG	processing				
ENSMUSG00000026812	ENSMUST00000133565	7.176	4.221	1.580	4.326	PCG	processing				
ENSMUSG00000026812	ENSMUST00000139642	NA	5.705	4.149	4.927	PCG	processing				
ENSMUSG00000026812	ENSMUST00000150274	17.094	15.782	3.989	12.288	PCG	processing				
ENSMUSG00000026812	ENSMUST00000153625	11.891	6.692	2.800	7.128	PCG	processing				
ENSMUSG00000026812	ENSMUST00000156857	11.023	5.205	2.329	6.186	PCG	processing				
ENSMUSG00000026814	ENSMUST00000009705	3.322	2.101	0.664	2.029	PCG	processing				
ENSMUSG00000026814	ENSMUST00000113272	3.014	2.471	0.706	2.063	PCG	processing				
ENSMUSG00000026814	ENSMUST00000156306	3.154	2.183	0.705	2.014	PCG	processing				
ENSMUSG00000026814	ENSMUST00000167841	2.944	2.320	0.698	1.987	PCG	processing				
ENSMUSG00000026816	ENSMUST00000028157	32.420	17.034	5.761	18.405	PCG	processing				
ENSMUSG00000026816	ENSMUST00000113889	31.822	15.561	4.886	17.423	PCG	processing				
ENSMUSG00000026816	ENSMUST00000139580	5.821	3.382	1.174	3.459	PCG	processing				
ENSMUSG00000026816	ENSMUST00000142054	12.778	2.166	1.340	5.428	PCG	processing				
ENSMUSG00000026816	ENSMUST00000150929	5.717	NA	2.105	3.911	PCG	processing				
ENSMUSG00000026819	ENSMUST00000028160	8.041	4.084	1.613	4.579	PCG	processing				
ENSMUSG00000026819	ENSMUST00000052119	10.895	6.346	2.649	6.630	PCG	processing				
ENSMUSG00000026819	ENSMUST00000113308	11.926	7.068	2.596	7.197	PCG	processing				
ENSMUSG00000026819	ENSMUST00000113310	9.383	4.831	2.046	5.420	PCG	processing				
ENSMUSG00000026819	ENSMUST00000128611	NA	3.792	3.051	3.421	PCG	processing				
ENSMUSG00000026819	ENSMUST00000136361	2.586	0.480	0.701	1.256	PCG	processing				
ENSMUSG00000026820	ENSMUST00000028162	2.229	1.064	0.382	1.225	PCG	processing				
ENSMUSG00000026820	ENSMUST00000123714	2.042	NA	0.179	1.111	PCG	processing				
ENSMUSG00000026820	ENSMUST00000130121	1.784	NA	0.476	1.130	PCG	processing				
ENSMUSG00000026821	ENSMUST00000028170	14.038	9.515	2.831	8.795	PCG	processing				
ENSMUSG00000026821	ENSMUST00000100241	48.452	NA	7.112	27.782	PCG	processing				
ENSMUSG00000026821	ENSMUST00000137513	39.961	NA	5.695	22.828	PCG	processing				
ENSMUSG00000026821	ENSMUST00000140704	28.085	30.907	5.582	21.525	PCG	processing				
ENSMUSG00000026825	ENSMUST00000078352	1.183	1.011	0.481	0.891	PCG	processing				
ENSMUSG00000026825	ENSMUST00000091089	3.112	3.186	1.230	2.509	PCG	processing				
ENSMUSG00000026825	ENSMUST00000113350	1.822	1.816	0.864	1.501	PCG	processing				
ENSMUSG00000026825	ENSMUST00000113352	3.097	2.892	1.021	2.337	PCG	processing				
ENSMUSG00000026825	ENSMUST00000113365	1.458	1.575	0.629	1.220	PCG	processing				
ENSMUSG00000026825	ENSMUST00000129156	1.242	0.982	0.376	0.867	PCG	processing				
ENSMUSG00000026825	ENSMUST00000139238	NA	2.191	1.458	1.824	PCG	processing				
ENSMUSG00000026825	ENSMUST00000139624	1.840	1.635	0.800	1.425	PCG	processing				
ENSMUSG00000026825	ENSMUST00000145885	5.386	5.885	1.942	4.404	PCG	processing				
ENSMUSG00000026825	ENSMUST00000155269	2.198	NA	0.734	1.466	PCG	processing				
ENSMUSG00000026825	ENSMUST00000156866	0.453	0.275	0.157	0.295	PCG	processing				
ENSMUSG00000026826	ENSMUST00000112629	1.639	1.064	0.344	1.016	PCG	processing				
ENSMUSG00000026827	ENSMUST00000028167	27.279	14.697	6.755	16.243	PCG	processing				
ENSMUSG00000026827	ENSMUST00000112618	36.478	18.867	9.186	21.511	PCG	processing				
ENSMUSG00000026827	ENSMUST00000124689	9.980	3.073	1.539	4.864	PCG	processing				
ENSMUSG00000026827	ENSMUST00000141536	16.963	8.844	4.373	10.060	PCG	processing				
ENSMUSG00000026827	ENSMUST00000148991	14.706	6.555	4.952	8.738	PCG	processing				
ENSMUSG00000026827	ENSMUST00000169687	27.779	15.303	7.021	16.701	PCG	processing				
ENSMUSG00000026829	ENSMUST00000028172	0.618	0.413	0.126	0.385	PCG	processing				
ENSMUSG00000026829	ENSMUST00000127958	0.645	0.451	NA	0.548	PCG	processing				
ENSMUSG00000026829	ENSMUST00000163121	0.739	0.503	0.124	0.455	PCG	processing				
ENSMUSG00000026831	ENSMUST00000086370	16.032	12.209	4.078	10.773	PCG	processing				
ENSMUSG00000026831	ENSMUST00000126242	10.603	10.558	3.091	8.084	PCG	processing				
ENSMUSG00000026831	ENSMUST00000127683	10.193	NA	1.839	6.016	PCG	processing				
ENSMUSG00000026836	ENSMUST00000056376	15.324	6.509	3.799	8.544	PCG	processing				
ENSMUSG00000026836	ENSMUST00000090935	12.613	5.330	3.567	7.170	PCG	processing				
ENSMUSG00000026836	ENSMUST00000112599	14.612	6.623	4.353	8.529	PCG	processing				
ENSMUSG00000026836	ENSMUST00000112601	14.114	6.019	3.792	7.975	PCG	processing				
ENSMUSG00000026836	ENSMUST00000145495	7.505	3.129	1.353	3.996	PCG	processing				
ENSMUSG00000026839	ENSMUST00000135737	2.379	1.168	0.710	1.419	PCG	processing				
ENSMUSG00000026842	ENSMUST00000028190	4.577	2.629	1.112	2.773	PCG	processing				
ENSMUSG00000026842	ENSMUST00000075759	4.767	2.978	1.377	3.041	PCG	processing				
ENSMUSG00000026842	ENSMUST00000123471	10.412	5.116	2.733	6.087	PCG	processing				
ENSMUSG00000026842	ENSMUST00000124089	3.931	1.896	0.713	2.180	PCG	processing				
ENSMUSG00000026842	ENSMUST00000124726	12.664	6.041	NA	9.352	PCG	processing				
ENSMUSG00000026842	ENSMUST00000127714	7.775	8.900	2.407	6.360	PCG	processing				
ENSMUSG00000026842	ENSMUST00000135233	4.201	2.563	0.990	2.585	PCG	processing				
ENSMUSG00000026842	ENSMUST00000142554	5.771	3.784	1.889	3.815	PCG	processing				
ENSMUSG00000026842	ENSMUST00000146537	2.631	1.416	1.009	1.685	PCG	processing				
ENSMUSG00000026842	ENSMUST00000156736	3.939	2.062	1.408	2.470	PCG	processing				
ENSMUSG00000026843	ENSMUST00000055244	36.509	22.821	7.869	22.400	PCG	processing				
ENSMUSG00000026843	ENSMUST00000113482	25.682	16.416	5.720	15.939	PCG	processing				
ENSMUSG00000026843	ENSMUST00000129903	5.802	5.439	1.158	4.133	PCG	processing				
ENSMUSG00000026843	ENSMUST00000130578	2.144	1.418	0.495	1.352	PCG	processing				
ENSMUSG00000026843	ENSMUST00000134553	12.339	10.435	2.415	8.396	PCG	processing				
ENSMUSG00000026843	ENSMUST00000137504	12.872	5.155	2.960	6.996	PCG	processing				
ENSMUSG00000026843	ENSMUST00000137889	1.577	0.671	0.401	0.883	PCG	processing				
ENSMUSG00000026843	ENSMUST00000150473	22.161	NA	4.907	13.534	PCG	processing				
ENSMUSG00000026843	ENSMUST00000154050	1.481	0.767	0.394	0.881	PCG	processing				
ENSMUSG00000026848	ENSMUST00000028199	44.118	15.819	4.101	21.346	PCG	processing				
ENSMUSG00000026848	ENSMUST00000132514	13.117	6.952	0.908	6.992	PCG	processing				
ENSMUSG00000026848	ENSMUST00000135507	8.380	3.853	0.660	4.298	PCG	processing				
ENSMUSG00000026848	ENSMUST00000155213	13.303	5.407	0.772	6.494	PCG	processing				
ENSMUSG00000026848	ENSMUST00000156711	48.612	18.444	4.808	23.955	PCG	processing				
ENSMUSG00000026849	ENSMUST00000028200	36.942	13.894	6.972	19.269	PCG	processing				
ENSMUSG00000026849	ENSMUST00000137694	15.181	5.950	2.390	7.840	PCG	processing				
ENSMUSG00000026851	ENSMUST00000028205	55.726	26.974	8.681	30.460	PCG	processing				
ENSMUSG00000026851	ENSMUST00000152007	13.790	7.255	2.778	7.941	PCG	processing				
ENSMUSG00000026853	ENSMUST00000028207	9.675	6.924	2.282	6.293	PCG	processing				
ENSMUSG00000026853	ENSMUST00000102854	15.052	10.727	3.601	9.794	PCG	processing				
ENSMUSG00000026853	ENSMUST00000102855	8.146	6.342	1.999	5.496	PCG	processing				
ENSMUSG00000026853	ENSMUST00000132981	17.353	15.945	4.511	12.603	PCG	processing				
ENSMUSG00000026853	ENSMUST00000154595	NA	7.029	0.865	3.947	PCG	processing				
ENSMUSG00000026853	ENSMUST00000155790	6.957	3.077	NA	5.017	PCG	processing				
ENSMUSG00000026853	ENSMUST00000156702	8.506	8.026	2.246	6.259	PCG	processing				
ENSMUSG00000026854	ENSMUST00000102849	3.516	1.167	0.629	1.771	PCG	processing				
ENSMUSG00000026854	ENSMUST00000136588	0.588	NA	0.309	0.448	PCG	processing				
ENSMUSG00000026854	ENSMUST00000154351	NA	0.721	0.497	0.609	PCG	processing				
ENSMUSG00000026854	ENSMUST00000170476	3.078	0.966	0.595	1.547	PCG	processing				
ENSMUSG00000026856	ENSMUST00000028209	23.204	NA	2.952	13.078	PCG	processing				
ENSMUSG00000026856	ENSMUST00000113612	32.373	NA	5.302	18.838	PCG	processing				
ENSMUSG00000026856	ENSMUST00000123202	34.306	NA	5.681	19.994	PCG	processing				
ENSMUSG00000026856	ENSMUST00000137248	32.244	NA	4.988	18.616	PCG	processing				
ENSMUSG00000026856	ENSMUST00000151018	11.172	5.057	2.549	6.260	PCG	processing				
ENSMUSG00000026856	ENSMUST00000152303	19.429	10.864	NA	15.147	PCG	processing				
ENSMUSG00000026856	ENSMUST00000155196	8.852	NA	1.429	5.141	PCG	processing				
ENSMUSG00000026857	ENSMUST00000041830	4.591	2.583	0.850	2.675	PCG	processing				
ENSMUSG00000026857	ENSMUST00000126037	3.992	3.113	0.859	2.655	PCG	processing				
ENSMUSG00000026857	ENSMUST00000128509	3.127	3.141	0.841	2.370	PCG	processing				
ENSMUSG00000026857	ENSMUST00000129712	1.614	0.888	0.371	0.958	PCG	processing				
ENSMUSG00000026857	ENSMUST00000138889	4.903	3.377	1.046	3.109	PCG	processing				
ENSMUSG00000026857	ENSMUST00000143970	3.463	2.242	1.157	2.287	PCG	processing				
ENSMUSG00000026857	ENSMUST00000152374	2.123	1.024	0.594	1.247	PCG	processing				
ENSMUSG00000026858	ENSMUST00000077977	3.790	5.363	0.900	3.351	PCG	processing				
ENSMUSG00000026858	ENSMUST00000100214	2.928	3.168	0.694	2.263	PCG	processing				
ENSMUSG00000026858	ENSMUST00000125610	2.679	7.905	NA	5.292	PCG	processing				
ENSMUSG00000026858	ENSMUST00000135841	0.627	0.875	NA	0.751	PCG	processing				
ENSMUSG00000026858	ENSMUST00000137441	1.765	1.162	0.496	1.141	PCG	processing				
ENSMUSG00000026858	ENSMUST00000140075	1.677	2.107	NA	1.892	PCG	processing				
ENSMUSG00000026860	ENSMUST00000028214	8.925	5.382	3.479	5.929	PCG	processing				
ENSMUSG00000026860	ENSMUST00000100215	8.224	5.332	2.832	5.463	PCG	processing				
ENSMUSG00000026860	ENSMUST00000113620	9.763	5.472	3.149	6.128	PCG	processing				
ENSMUSG00000026860	ENSMUST00000113621	6.353	3.875	2.271	4.166	PCG	processing				
ENSMUSG00000026860	ENSMUST00000128387	10.641	5.086	2.839	6.189	PCG	processing				
ENSMUSG00000026860	ENSMUST00000139963	2.104	1.839	0.795	1.579	PCG	processing				
ENSMUSG00000026860	ENSMUST00000140801	1.216	1.647	0.851	1.238	PCG	processing				
ENSMUSG00000026860	ENSMUST00000140899	1.985	2.417	1.374	1.925	PCG	processing				
ENSMUSG00000026860	ENSMUST00000146400	3.595	5.133	NA	4.364	PCG	processing				
ENSMUSG00000026860	ENSMUST00000151145	2.671	2.534	1.247	2.151	PCG	processing				
ENSMUSG00000026860	ENSMUST00000151354	6.215	4.527	1.653	4.132	PCG	processing				
ENSMUSG00000026860	ENSMUST00000163668	7.380	4.829	2.860	5.023	PCG	processing				
ENSMUSG00000026864	ENSMUST00000028222	136.187	109.975	48.255	98.139	PCG	processing				
ENSMUSG00000026864	ENSMUST00000100171	175.150	135.935	70.723	127.269	PCG	processing				
ENSMUSG00000026864	ENSMUST00000129333	86.492	51.092	37.501	58.362	PCG	processing				
ENSMUSG00000026864	ENSMUST00000137145	6.512	12.300	1.372	6.728	PCG	processing				
ENSMUSG00000026864	ENSMUST00000145466	19.624	18.920	6.926	15.157	PCG	processing				
ENSMUSG00000026867	ENSMUST00000028224	9.773	5.325	2.124	5.741	PCG	processing				
ENSMUSG00000026867	ENSMUST00000102800	6.404	3.643	1.474	3.840	PCG	processing				
ENSMUSG00000026867	ENSMUST00000113099	13.450	7.694	3.150	8.098	PCG	processing				
ENSMUSG00000026867	ENSMUST00000113101	6.737	3.172	1.546	3.818	PCG	processing				
ENSMUSG00000026867	ENSMUST00000113103	9.033	4.899	2.296	5.409	PCG	processing				
ENSMUSG00000026867	ENSMUST00000113111	16.859	9.830	3.944	10.211	PCG	processing				
ENSMUSG00000026867	ENSMUST00000128855	9.021	5.926	2.166	5.705	PCG	processing				
ENSMUSG00000026867	ENSMUST00000137528	14.030	7.943	3.659	8.544	PCG	processing				
ENSMUSG00000026867	ENSMUST00000138203	2.090	0.925	0.558	1.191	PCG	processing				
ENSMUSG00000026867	ENSMUST00000142436	4.548	3.198	1.268	3.005	PCG	processing				
ENSMUSG00000026867	ENSMUST00000150859	7.955	6.086	2.590	5.544	PCG	processing				
ENSMUSG00000026867	ENSMUST00000156098	3.996	1.602	1.557	2.385	PCG	processing				
ENSMUSG00000026867	ENSMUST00000167251	7.996	5.035	1.659	4.897	PCG	processing				
ENSMUSG00000026867	ENSMUST00000169207	7.691	4.409	1.812	4.637	PCG	processing				
ENSMUSG00000026869	ENSMUST00000028225	10.187	5.154	2.094	5.812	PCG	processing				
ENSMUSG00000026869	ENSMUST00000135575	42.824	33.295	9.356	28.491	PCG	processing				
ENSMUSG00000026869	ENSMUST00000143456	14.487	7.110	2.732	8.110	PCG	processing				
ENSMUSG00000026875	ENSMUST00000028234	7.088	4.891	0.770	4.249	PCG	processing				
ENSMUSG00000026875	ENSMUST00000113064	4.829	3.579	0.608	3.006	PCG	processing				
ENSMUSG00000026875	ENSMUST00000172159	2.728	2.054	0.434	1.739	PCG	processing				
ENSMUSG00000026878	ENSMUST00000028238	21.170	11.187	4.005	12.121	PCG	processing				
ENSMUSG00000026878	ENSMUST00000113025	17.497	9.897	3.522	10.305	PCG	processing				
ENSMUSG00000026878	ENSMUST00000137709	13.418	4.634	1.248	6.433	PCG	processing				
ENSMUSG00000026878	ENSMUST00000142015	10.812	1.284	NA	6.048	PCG	processing				
ENSMUSG00000026878	ENSMUST00000148543	10.626	5.296	2.044	5.988	PCG	processing				
ENSMUSG00000026878	ENSMUST00000155359	10.211	7.003	0.752	5.989	PCG	processing				
ENSMUSG00000026878	ENSMUST00000155483	9.524	5.376	1.544	5.481	PCG	processing				
ENSMUSG00000026880	ENSMUST00000028241	11.787	8.802	3.391	7.994	PCG	processing				
ENSMUSG00000026883	ENSMUST00000065001	16.365	10.010	5.843	10.739	PCG	processing				
ENSMUSG00000026883	ENSMUST00000091010	8.409	5.357	2.630	5.465	PCG	processing				
ENSMUSG00000026883	ENSMUST00000112981	11.126	6.969	3.494	7.196	PCG	processing				
ENSMUSG00000026883	ENSMUST00000112983	12.771	8.403	4.851	8.675	PCG	processing				
ENSMUSG00000026883	ENSMUST00000112986	15.978	11.025	5.369	10.791	PCG	processing				
ENSMUSG00000026883	ENSMUST00000112987	17.003	9.463	5.216	10.561	PCG	processing				
ENSMUSG00000026883	ENSMUST00000112992	10.638	7.302	3.317	7.086	PCG	processing				
ENSMUSG00000026883	ENSMUST00000124098	9.209	6.175	3.341	6.242	PCG	processing				
ENSMUSG00000026883	ENSMUST00000135741	22.676	14.950	7.124	14.917	PCG	processing				
ENSMUSG00000026883	ENSMUST00000138957	2.765	1.677	1.113	1.851	PCG	processing				
ENSMUSG00000026883	ENSMUST00000145698	12.019	8.368	4.240	8.209	PCG	processing				
ENSMUSG00000026883	ENSMUST00000156465	NA	1.132	0.547	0.839	PCG	processing				
ENSMUSG00000026883	ENSMUST00000156669	15.623	8.390	5.034	9.682	PCG	processing				
ENSMUSG00000026887	ENSMUST00000028250	15.569	8.246	2.959	8.925	PCG	processing				
ENSMUSG00000026887	ENSMUST00000132042	41.682	29.943	7.772	26.466	PCG	processing				
ENSMUSG00000026887	ENSMUST00000162490	28.605	9.795	4.355	14.252	PCG	processing				
ENSMUSG00000026888	ENSMUST00000134020	2.046	NA	1.685	1.866	PCG	processing				
ENSMUSG00000026889	ENSMUST00000028251	16.512	10.806	3.494	10.271	PCG	processing				
ENSMUSG00000026889	ENSMUST00000122456	8.362	4.627	1.817	4.935	PCG	processing				
ENSMUSG00000026889	ENSMUST00000134668	8.570	4.663	1.811	5.015	PCG	processing				
ENSMUSG00000026889	ENSMUST00000142809	8.569	3.040	1.704	4.438	PCG	processing				
ENSMUSG00000026893	ENSMUST00000028257	38.725	20.436	6.996	22.052	PCG	processing				
ENSMUSG00000026893	ENSMUST00000148083	20.071	18.845	7.499	15.472	PCG	processing				
ENSMUSG00000026895	ENSMUST00000070112	35.670	15.435	7.887	19.664	PCG	processing				
ENSMUSG00000026914	ENSMUST00000028278	58.783	31.857	13.889	34.843	PCG	processing				
ENSMUSG00000026914	ENSMUST00000125388	57.223	39.626	13.807	36.885	PCG	processing				
ENSMUSG00000026914	ENSMUST00000134658	6.921	2.955	1.016	3.631	PCG	processing				
ENSMUSG00000026914	ENSMUST00000135265	9.148	4.075	1.555	4.926	PCG	processing				
ENSMUSG00000026914	ENSMUST00000139475	21.591	10.206	3.387	11.728	PCG	processing				
ENSMUSG00000026914	ENSMUST00000146051	22.305	12.075	5.063	13.147	PCG	processing				
ENSMUSG00000026914	ENSMUST00000153683	27.471	13.803	5.645	15.640	PCG	processing				
ENSMUSG00000026914	ENSMUST00000154627	40.315	26.687	10.888	25.963	PCG	processing				
ENSMUSG00000026915	ENSMUST00000028279	27.484	16.158	7.326	16.990	PCG	processing				
ENSMUSG00000026915	ENSMUST00000072186	78.437	54.345	22.683	51.822	PCG	processing				
ENSMUSG00000026915	ENSMUST00000135488	52.477	35.504	16.586	34.856	PCG	processing				
ENSMUSG00000026915	ENSMUST00000144206	5.595	3.620	1.157	3.457	PCG	processing				
ENSMUSG00000026915	ENSMUST00000145808	113.981	73.176	34.638	73.931	PCG	processing				
ENSMUSG00000026915	ENSMUST00000155237	91.442	55.191	28.078	58.237	PCG	processing				
ENSMUSG00000026917	ENSMUST00000113952	11.605	8.753	2.578	7.645	PCG	processing				
ENSMUSG00000026917	ENSMUST00000125088	1.853	1.080	0.629	1.187	PCG	processing				
ENSMUSG00000026917	ENSMUST00000140396	4.114	2.728	0.995	2.612	PCG	processing				
ENSMUSG00000026917	ENSMUST00000144315	12.195	7.144	3.056	7.465	PCG	processing				
ENSMUSG00000026918	ENSMUST00000028282	37.978	20.412	7.829	22.073	PCG	processing				
ENSMUSG00000026918	ENSMUST00000077737	28.775	13.400	6.449	16.208	PCG	processing				
ENSMUSG00000026918	ENSMUST00000113941	21.985	11.306	4.499	12.596	PCG	processing				
ENSMUSG00000026918	ENSMUST00000126059	3.217	2.483	0.751	2.150	PCG	processing				
ENSMUSG00000026918	ENSMUST00000130932	30.095	16.325	6.768	17.729	PCG	processing				
ENSMUSG00000026918	ENSMUST00000138693	40.293	17.958	9.367	22.539	PCG	processing				
ENSMUSG00000026918	ENSMUST00000147736	17.204	8.980	2.565	9.583	PCG	processing				
ENSMUSG00000026918	ENSMUST00000154316	28.316	14.835	7.298	16.816	PCG	processing				
ENSMUSG00000026918	ENSMUST00000164296	66.100	30.543	14.290	36.978	PCG	processing				
ENSMUSG00000026921	ENSMUST00000100290	10.349	11.224	4.528	8.700	PCG	processing				
ENSMUSG00000026921	ENSMUST00000102907	12.293	10.964	5.252	9.503	PCG	processing				
ENSMUSG00000026921	ENSMUST00000139801	12.050	9.713	4.479	8.748	PCG	processing				
ENSMUSG00000026921	ENSMUST00000166920	13.469	12.771	5.554	10.598	PCG	processing				
ENSMUSG00000026922	ENSMUST00000028286	8.905	4.570	1.755	5.077	PCG	processing				
ENSMUSG00000026922	ENSMUST00000131940	11.125	5.459	2.182	6.255	PCG	processing				
ENSMUSG00000026922	ENSMUST00000140386	7.882	4.860	1.452	4.731	PCG	processing				
ENSMUSG00000026922	ENSMUST00000140508	8.249	7.341	1.490	5.693	PCG	processing				
ENSMUSG00000026922	ENSMUST00000154753	5.148	3.797	0.598	3.181	PCG	processing				
ENSMUSG00000026923	ENSMUST00000028288	NA	14.956	5.959	10.457	PCG	processing				
ENSMUSG00000026924	ENSMUST00000091252	38.915	20.625	7.487	22.342	PCG	processing				
ENSMUSG00000026924	ENSMUST00000114082	32.815	17.204	5.531	18.517	PCG	processing				
ENSMUSG00000026924	ENSMUST00000148306	4.937	2.322	1.026	2.762	PCG	processing				
ENSMUSG00000026924	ENSMUST00000149010	21.110	8.599	1.919	10.543	PCG	processing				
ENSMUSG00000026924	ENSMUST00000153996	3.906	2.261	0.775	2.314	PCG	processing				
ENSMUSG00000026924	ENSMUST00000154486	14.434	4.420	1.976	6.943	PCG	processing				
ENSMUSG00000026924	ENSMUST00000155252	5.607	2.552	1.159	3.106	PCG	processing				
ENSMUSG00000026924	ENSMUST00000156442	20.441	10.073	3.497	11.337	PCG	processing				
ENSMUSG00000026925	ENSMUST00000028291	17.273	11.317	4.342	10.977	PCG	processing				
ENSMUSG00000026925	ENSMUST00000114090	15.535	11.513	4.148	10.399	PCG	processing				
ENSMUSG00000026925	ENSMUST00000131109	2.394	2.028	0.708	1.710	PCG	processing				
ENSMUSG00000026925	ENSMUST00000145701	34.582	25.794	9.580	23.319	PCG	processing				
ENSMUSG00000026925	ENSMUST00000146061	16.211	11.184	3.591	10.329	PCG	processing				
ENSMUSG00000026926	ENSMUST00000076431	82.321	54.487	14.452	50.420	PCG	processing				
ENSMUSG00000026926	ENSMUST00000114093	31.318	16.631	5.158	17.702	PCG	processing				
ENSMUSG00000026926	ENSMUST00000134871	19.846	11.843	3.827	11.839	PCG	processing				
ENSMUSG00000026926	ENSMUST00000135155	2.936	4.764	1.590	3.097	PCG	processing				
ENSMUSG00000026926	ENSMUST00000137686	4.130	3.912	1.474	3.172	PCG	processing				
ENSMUSG00000026927	ENSMUST00000028293	11.382	7.476	2.342	7.066	PCG	processing				
ENSMUSG00000026927	ENSMUST00000077983	7.015	5.677	1.619	4.770	PCG	processing				
ENSMUSG00000026927	ENSMUST00000114100	8.769	6.689	1.855	5.771	PCG	processing				
ENSMUSG00000026927	ENSMUST00000114102	9.430	7.355	2.152	6.312	PCG	processing				
ENSMUSG00000026927	ENSMUST00000130954	6.819	5.669	2.064	4.851	PCG	processing				
ENSMUSG00000026927	ENSMUST00000132574	12.392	9.158	2.412	7.987	PCG	processing				
ENSMUSG00000026927	ENSMUST00000133737	6.452	4.555	1.521	4.176	PCG	processing				
ENSMUSG00000026927	ENSMUST00000134737	17.298	7.718	1.737	8.918	PCG	processing				
ENSMUSG00000026927	ENSMUST00000136972	23.209	15.792	3.769	14.257	PCG	processing				
ENSMUSG00000026927	ENSMUST00000137814	3.516	2.569	0.943	2.343	PCG	processing				
ENSMUSG00000026927	ENSMUST00000139738	3.513	3.583	0.888	2.661	PCG	processing				
ENSMUSG00000026927	ENSMUST00000140074	1.778	0.952	0.441	1.057	PCG	processing				
ENSMUSG00000026927	ENSMUST00000140115	6.907	9.052	2.220	6.060	PCG	processing				
ENSMUSG00000026930	ENSMUST00000066889	0.337	0.137	0.086	0.187	PCG	processing				
ENSMUSG00000026930	ENSMUST00000066936	0.243	0.098	0.057	0.132	PCG	processing				
ENSMUSG00000026930	ENSMUST00000078616	0.368	0.158	0.088	0.205	PCG	processing				
ENSMUSG00000026930	ENSMUST00000114134	0.348	0.118	0.097	0.188	PCG	processing				
ENSMUSG00000026930	ENSMUST00000145884	0.376	0.153	0.105	0.212	PCG	processing				
ENSMUSG00000026932	ENSMUST00000028300	2.378	1.263	0.638	1.426	PCG	processing				
ENSMUSG00000026932	ENSMUST00000114159	1.806	1.156	0.478	1.147	PCG	processing				
ENSMUSG00000026933	ENSMUST00000091268	10.309	5.927	1.865	6.034	PCG	processing				
ENSMUSG00000026933	ENSMUST00000114167	8.186	4.773	1.428	4.796	PCG	processing				
ENSMUSG00000026933	ENSMUST00000127823	2.955	1.712	0.744	1.804	PCG	processing				
ENSMUSG00000026933	ENSMUST00000134054	5.662	2.579	0.747	2.996	PCG	processing				
ENSMUSG00000026933	ENSMUST00000134882	6.319	3.212	1.010	3.514	PCG	processing				
ENSMUSG00000026933	ENSMUST00000134970	21.072	23.061	5.267	16.467	PCG	processing				
ENSMUSG00000026933	ENSMUST00000139937	1.278	1.160	0.265	0.901	PCG	processing				
ENSMUSG00000026933	ENSMUST00000142028	3.792	1.998	0.771	2.187	PCG	processing				
ENSMUSG00000026933	ENSMUST00000143977	7.701	4.744	1.260	4.568	PCG	processing				
ENSMUSG00000026933	ENSMUST00000148146	15.927	19.192	3.949	13.023	PCG	processing				
ENSMUSG00000026933	ENSMUST00000151593	6.178	2.468	0.648	3.098	PCG	processing				
ENSMUSG00000026941	ENSMUST00000142811	9.372	8.705	1.845	6.641	PCG	processing				
ENSMUSG00000026942	ENSMUST00000028311	1.735	1.100	0.350	1.061	PCG	processing				
ENSMUSG00000026942	ENSMUST00000114234	1.653	1.022	0.324	1.000	PCG	processing				
ENSMUSG00000026942	ENSMUST00000151742	3.629	2.508	0.922	2.353	PCG	processing				
ENSMUSG00000026946	ENSMUST00000028314	26.425	14.106	NA	20.266	PCG	processing				
ENSMUSG00000026946	ENSMUST00000112705	24.858	15.534	6.528	15.640	PCG	processing				
ENSMUSG00000026946	ENSMUST00000145656	5.853	2.316	NA	4.084	PCG	processing				
ENSMUSG00000026955	ENSMUST00000028329	5.177	2.974	1.981	3.377	PCG	processing				
ENSMUSG00000026955	ENSMUST00000100323	2.915	1.743	1.242	1.967	PCG	processing				
ENSMUSG00000026955	ENSMUST00000114293	3.646	2.559	1.780	2.662	PCG	processing				
ENSMUSG00000026955	ENSMUST00000155310	0.959	0.799	0.306	0.688	PCG	processing				
ENSMUSG00000026956	ENSMUST00000102925	NA	10.160	4.043	7.102	PCG	processing				
ENSMUSG00000026956	ENSMUST00000131025	NA	38.659	12.753	25.706	PCG	processing				
ENSMUSG00000026956	ENSMUST00000138985	42.299	31.170	15.074	29.514	PCG	processing				
ENSMUSG00000026956	ENSMUST00000151131	21.023	15.811	7.088	14.641	PCG	processing				
ENSMUSG00000026958	ENSMUST00000028332	15.577	21.322	10.041	15.647	PCG	processing				
ENSMUSG00000026958	ENSMUST00000133253	8.626	10.949	4.652	8.075	PCG	processing				
ENSMUSG00000026958	ENSMUST00000139108	11.945	10.205	5.257	9.136	PCG	processing				
ENSMUSG00000026958	ENSMUST00000139971	9.056	14.987	NA	12.021	PCG	processing				
ENSMUSG00000026958	ENSMUST00000144218	6.848	NA	2.791	4.820	PCG	processing				
ENSMUSG00000026959	ENSMUST00000028335	1.188	0.924	0.544	0.885	PCG	processing				
ENSMUSG00000026959	ENSMUST00000114307	1.386	1.011	0.579	0.992	PCG	processing				
ENSMUSG00000026959	ENSMUST00000114308	1.397	1.025	0.592	1.005	PCG	processing				
ENSMUSG00000026959	ENSMUST00000114310	1.448	1.069	0.568	1.029	PCG	processing				
ENSMUSG00000026959	ENSMUST00000114312	1.664	1.247	0.733	1.215	PCG	processing				
ENSMUSG00000026959	ENSMUST00000114314	1.114	0.790	0.477	0.794	PCG	processing				
ENSMUSG00000026959	ENSMUST00000114317	1.450	1.046	0.558	1.018	PCG	processing				
ENSMUSG00000026959	ENSMUST00000114318	1.734	1.396	0.758	1.296	PCG	processing				
ENSMUSG00000026960	ENSMUST00000028336	12.228	5.507	3.542	7.092	PCG	processing				
ENSMUSG00000026960	ENSMUST00000155517	7.010	3.475	1.971	4.152	PCG	processing				
ENSMUSG00000026965	ENSMUST00000028341	12.771	8.595	3.325	8.230	PCG	processing				
ENSMUSG00000026965	ENSMUST00000125885	13.411	13.373	5.056	10.613	PCG	processing				
ENSMUSG00000026965	ENSMUST00000129265	2.707	2.579	0.934	2.073	PCG	processing				
ENSMUSG00000026965	ENSMUST00000129300	3.029	3.752	2.143	2.974	PCG	processing				
ENSMUSG00000026966	ENSMUST00000141470	21.154	NA	2.445	11.800	PCG	processing				
ENSMUSG00000026970	ENSMUST00000028347	18.677	13.232	5.831	12.580	PCG	processing				
ENSMUSG00000026970	ENSMUST00000112509	33.484	25.990	9.670	23.048	PCG	processing				
ENSMUSG00000026970	ENSMUST00000123046	12.275	5.463	2.879	6.873	PCG	processing				
ENSMUSG00000026970	ENSMUST00000132529	30.961	20.120	7.136	19.405	PCG	processing				
ENSMUSG00000026970	ENSMUST00000151846	40.895	26.443	9.684	25.674	PCG	processing				
ENSMUSG00000026970	ENSMUST00000153555	16.434	7.797	4.353	9.528	PCG	processing				
ENSMUSG00000026970	ENSMUST00000164147	17.468	12.845	4.700	11.671	PCG	processing				
ENSMUSG00000026972	ENSMUST00000028349	2.088	1.211	0.734	1.344	PCG	processing				
ENSMUSG00000026972	ENSMUST00000102935	1.846	1.173	0.546	1.188	PCG	processing				
ENSMUSG00000026972	ENSMUST00000129784	0.817	0.897	0.351	0.688	PCG	processing				
ENSMUSG00000026972	ENSMUST00000133396	0.481	0.754	0.481	0.572	PCG	processing				
ENSMUSG00000026972	ENSMUST00000133934	1.692	0.913	0.421	1.009	PCG	processing				
ENSMUSG00000026972	ENSMUST00000142887	1.340	0.931	0.485	0.919	PCG	processing				
ENSMUSG00000026972	ENSMUST00000144963	1.294	1.013	0.601	0.969	PCG	processing				
ENSMUSG00000026972	ENSMUST00000155953	1.857	1.103	0.697	1.219	PCG	processing				
ENSMUSG00000026974	ENSMUST00000028350	21.262	11.137	3.118	11.839	PCG	processing				
ENSMUSG00000026974	ENSMUST00000148042	10.758	6.710	1.813	6.427	PCG	processing				
ENSMUSG00000026975	ENSMUST00000028351	14.621	7.710	2.285	8.205	PCG	processing				
ENSMUSG00000026975	ENSMUST00000124383	2.345	1.575	0.481	1.467	PCG	processing				
ENSMUSG00000026975	ENSMUST00000126909	14.988	7.766	2.392	8.382	PCG	processing				
ENSMUSG00000026975	ENSMUST00000135339	3.025	1.055	0.363	1.481	PCG	processing				
ENSMUSG00000026975	ENSMUST00000143253	1.562	0.532	0.201	0.765	PCG	processing				
ENSMUSG00000026975	ENSMUST00000146382	7.971	5.012	1.337	4.773	PCG	processing				
ENSMUSG00000026975	ENSMUST00000153375	0.339	0.106	0.102	0.183	PCG	processing				
ENSMUSG00000026977	ENSMUST00000067542	7.875	3.608	1.542	4.342	PCG	processing				
ENSMUSG00000026977	ENSMUST00000102747	7.416	3.733	1.631	4.260	PCG	processing				
ENSMUSG00000026977	ENSMUST00000102748	11.868	6.112	2.490	6.823	PCG	processing				
ENSMUSG00000026977	ENSMUST00000126986	1.742	0.779	0.291	0.938	PCG	processing				
ENSMUSG00000026977	ENSMUST00000131813	4.860	3.571	1.422	3.284	PCG	processing				
ENSMUSG00000026977	ENSMUST00000134905	5.940	3.838	1.258	3.679	PCG	processing				
ENSMUSG00000026977	ENSMUST00000136367	13.967	1.982	NA	7.974	PCG	processing				
ENSMUSG00000026977	ENSMUST00000142485	6.208	2.731	1.063	3.334	PCG	processing				
ENSMUSG00000026977	ENSMUST00000143806	7.966	4.179	1.693	4.613	PCG	processing				
ENSMUSG00000026979	ENSMUST00000056641	7.433	3.171	1.766	4.123	PCG	processing				
ENSMUSG00000026979	ENSMUST00000102942	3.213	1.322	0.642	1.726	PCG	processing				
ENSMUSG00000026979	ENSMUST00000127242	2.684	1.259	0.314	1.419	PCG	processing				
ENSMUSG00000026979	ENSMUST00000131930	1.498	0.497	0.261	0.752	PCG	processing				
ENSMUSG00000026979	ENSMUST00000133730	3.470	1.089	0.866	1.808	PCG	processing				
ENSMUSG00000026979	ENSMUST00000140303	5.127	2.969	NA	4.048	PCG	processing				
ENSMUSG00000026979	ENSMUST00000142522	1.557	0.785	NA	1.171	PCG	processing				
ENSMUSG00000026979	ENSMUST00000166388	4.766	2.027	1.043	2.612	PCG	processing				
ENSMUSG00000026980	ENSMUST00000028362	5.920	4.084	2.436	4.147	PCG	processing				
ENSMUSG00000026980	ENSMUST00000112533	10.312	6.857	3.859	7.009	PCG	processing				
ENSMUSG00000026987	ENSMUST00000090925	19.112	10.648	5.185	11.648	PCG	processing				
ENSMUSG00000026987	ENSMUST00000112550	23.150	11.447	5.416	13.338	PCG	processing				
ENSMUSG00000026987	ENSMUST00000129124	7.854	4.171	1.517	4.514	PCG	processing				
ENSMUSG00000026987	ENSMUST00000130637	8.435	4.923	2.414	5.258	PCG	processing				
ENSMUSG00000026987	ENSMUST00000134908	2.481	1.991	0.847	1.773	PCG	processing				
ENSMUSG00000026987	ENSMUST00000137480	7.179	3.275	1.168	3.874	PCG	processing				
ENSMUSG00000026987	ENSMUST00000138089	1.828	1.203	0.433	1.155	PCG	processing				
ENSMUSG00000026987	ENSMUST00000144893	0.677	0.159	0.097	0.311	PCG	processing				
ENSMUSG00000026987	ENSMUST00000147476	11.360	12.425	3.923	9.236	PCG	processing				
ENSMUSG00000026987	ENSMUST00000151756	1.329	0.565	0.215	0.703	PCG	processing				
ENSMUSG00000026987	ENSMUST00000152639	6.292	3.904	2.210	4.135	PCG	processing				
ENSMUSG00000026987	ENSMUST00000153136	19.654	8.915	5.081	11.217	PCG	processing				
ENSMUSG00000026987	ENSMUST00000153711	5.604	1.512	1.492	2.869	PCG	processing				
ENSMUSG00000026988	ENSMUST00000028368	4.939	4.455	2.032	3.809	PCG	processing				
ENSMUSG00000026988	ENSMUST00000102751	2.588	2.461	1.026	2.025	PCG	processing				
ENSMUSG00000026988	ENSMUST00000128671	1.022	1.182	0.479	0.894	PCG	processing				
ENSMUSG00000026988	ENSMUST00000131285	0.667	0.495	0.201	0.454	PCG	processing				
ENSMUSG00000026988	ENSMUST00000133809	1.420	3.337	1.009	1.922	PCG	processing				
ENSMUSG00000026988	ENSMUST00000139689	5.485	6.581	3.252	5.106	PCG	processing				
ENSMUSG00000026988	ENSMUST00000140475	0.945	1.228	0.490	0.888	PCG	processing				
ENSMUSG00000026988	ENSMUST00000140852	2.492	3.228	1.382	2.368	PCG	processing				
ENSMUSG00000026988	ENSMUST00000144343	1.479	2.632	0.902	1.671	PCG	processing				
ENSMUSG00000026991	ENSMUST00000037903	19.786	11.361	4.636	11.928	PCG	processing				
ENSMUSG00000026991	ENSMUST00000102754	25.050	14.259	5.906	15.072	PCG	processing				
ENSMUSG00000026991	ENSMUST00000112577	30.846	16.853	7.756	18.485	PCG	processing				
ENSMUSG00000026991	ENSMUST00000122888	1.474	0.872	0.350	0.899	PCG	processing				
ENSMUSG00000026991	ENSMUST00000123908	15.578	8.183	3.540	9.101	PCG	processing				
ENSMUSG00000026991	ENSMUST00000124127	13.768	5.379	2.535	7.227	PCG	processing				
ENSMUSG00000026991	ENSMUST00000124725	12.150	5.855	2.882	6.963	PCG	processing				
ENSMUSG00000026991	ENSMUST00000126749	0.919	0.562	0.161	0.548	PCG	processing				
ENSMUSG00000026991	ENSMUST00000151452	45.330	22.132	9.593	25.685	PCG	processing				
ENSMUSG00000026991	ENSMUST00000168631	22.574	12.435	5.296	13.435	PCG	processing				
ENSMUSG00000026994	ENSMUST00000028378	3.930	2.390	1.000	2.440	PCG	processing				
ENSMUSG00000026994	ENSMUST00000153563	5.286	2.166	NA	3.726	PCG	processing				
ENSMUSG00000026999	ENSMUST00000028382	12.674	4.567	1.886	6.376	PCG	processing				
ENSMUSG00000026999	ENSMUST00000124377	16.184	4.997	2.264	7.815	PCG	processing				
ENSMUSG00000026999	ENSMUST00000127926	9.617	2.931	1.510	4.686	PCG	processing				
ENSMUSG00000026999	ENSMUST00000135305	1.093	0.468	0.233	0.598	PCG	processing				
ENSMUSG00000026999	ENSMUST00000144697	18.677	5.983	2.213	8.957	PCG	processing				
ENSMUSG00000027001	ENSMUST00000028384	0.266	0.128	0.058	0.151	PCG	processing				
ENSMUSG00000027001	ENSMUST00000147290	0.347	0.161	0.083	0.197	PCG	processing				
ENSMUSG00000027001	ENSMUST00000148084	0.052	0.058	0.018	0.043	PCG	processing				
ENSMUSG00000027001	ENSMUST00000151204	0.465	0.229	0.106	0.267	PCG	processing				
ENSMUSG00000027002	ENSMUST00000028386	60.309	37.800	13.596	37.235	PCG	processing				
ENSMUSG00000027002	ENSMUST00000111760	42.574	28.212	10.372	27.053	PCG	processing				
ENSMUSG00000027002	ENSMUST00000131872	13.513	6.354	3.747	7.871	PCG	processing				
ENSMUSG00000027002	ENSMUST00000134587	17.087	6.488	4.823	9.466	PCG	processing				
ENSMUSG00000027002	ENSMUST00000154793	50.822	36.538	10.408	32.589	PCG	processing				
ENSMUSG00000027006	ENSMUST00000028392	27.190	15.883	7.868	16.980	PCG	processing				
ENSMUSG00000027006	ENSMUST00000125000	33.007	11.234	10.310	18.184	PCG	processing				
ENSMUSG00000027006	ENSMUST00000133536	28.653	27.734	7.470	21.286	PCG	processing				
ENSMUSG00000027006	ENSMUST00000153093	22.051	14.470	5.666	14.062	PCG	processing				
ENSMUSG00000027006	ENSMUST00000154912	9.177	6.447	2.483	6.036	PCG	processing				
ENSMUSG00000027007	ENSMUST00000111784	17.887	7.623	4.341	9.951	PCG	processing				
ENSMUSG00000027007	ENSMUST00000111785	17.142	7.054	4.079	9.425	PCG	processing				
ENSMUSG00000027007	ENSMUST00000111788	24.394	10.339	6.125	13.619	PCG	processing				
ENSMUSG00000027007	ENSMUST00000133266	20.620	8.766	5.411	11.599	PCG	processing				
ENSMUSG00000027010	ENSMUST00000126493	7.701	4.175	2.210	4.696	PCG	processing				
ENSMUSG00000027010	ENSMUST00000130715	10.133	6.618	4.213	6.988	PCG	processing				
ENSMUSG00000027010	ENSMUST00000137916	4.598	3.151	1.044	2.931	PCG	processing				
ENSMUSG00000027010	ENSMUST00000146653	7.058	3.687	1.453	4.066	PCG	processing				
ENSMUSG00000027010	ENSMUST00000147553	9.107	5.266	2.867	5.747	PCG	processing				
ENSMUSG00000027010	ENSMUST00000151937	3.339	1.954	0.876	2.057	PCG	processing				
ENSMUSG00000027011	ENSMUST00000028398	21.311	9.036	5.005	11.784	PCG	processing				
ENSMUSG00000027011	ENSMUST00000121433	24.386	11.044	4.731	13.387	PCG	processing				
ENSMUSG00000027011	ENSMUST00000130914	7.703	3.343	1.476	4.174	PCG	processing				
ENSMUSG00000027011	ENSMUST00000138864	8.916	4.852	1.659	5.142	PCG	processing				
ENSMUSG00000027011	ENSMUST00000153266	27.716	15.099	7.739	16.851	PCG	processing				
ENSMUSG00000027011	ENSMUST00000153614	4.831	2.467	1.435	2.911	PCG	processing				
ENSMUSG00000027012	ENSMUST00000081710	38.806	23.694	12.635	25.045	PCG	processing				
ENSMUSG00000027012	ENSMUST00000100028	26.511	17.504	8.057	17.357	PCG	processing				
ENSMUSG00000027012	ENSMUST00000112136	32.631	22.489	9.685	21.602	PCG	processing				
ENSMUSG00000027012	ENSMUST00000112138	36.734	22.355	11.774	23.621	PCG	processing				
ENSMUSG00000027012	ENSMUST00000112139	32.725	21.253	10.468	21.482	PCG	processing				
ENSMUSG00000027012	ENSMUST00000112140	31.976	19.557	9.736	20.423	PCG	processing				
ENSMUSG00000027012	ENSMUST00000112142	22.857	14.619	6.695	14.724	PCG	processing				
ENSMUSG00000027012	ENSMUST00000112144	26.917	17.911	8.282	17.703	PCG	processing				
ENSMUSG00000027012	ENSMUST00000137683	7.914	5.680	3.061	5.551	PCG	processing				
ENSMUSG00000027012	ENSMUST00000138613	107.111	49.739	81.917	79.589	PCG	processing				
ENSMUSG00000027012	ENSMUST00000141619	47.569	28.998	17.699	31.422	PCG	processing				
ENSMUSG00000027012	ENSMUST00000149735	12.617	8.621	2.870	8.036	PCG	processing				
ENSMUSG00000027014	ENSMUST00000065889	33.201	18.020	7.474	19.565	PCG	processing				
ENSMUSG00000027014	ENSMUST00000111818	35.438	19.843	8.244	21.175	PCG	processing				
ENSMUSG00000027014	ENSMUST00000111819	41.936	21.078	8.717	23.910	PCG	processing				
ENSMUSG00000027014	ENSMUST00000111821	35.276	17.659	7.204	20.047	PCG	processing				
ENSMUSG00000027014	ENSMUST00000111824	28.804	16.832	6.389	17.342	PCG	processing				
ENSMUSG00000027014	ENSMUST00000127289	8.340	3.603	1.993	4.645	PCG	processing				
ENSMUSG00000027014	ENSMUST00000127351	5.736	2.560	1.239	3.178	PCG	processing				
ENSMUSG00000027014	ENSMUST00000128963	7.278	2.826	1.824	3.976	PCG	processing				
ENSMUSG00000027014	ENSMUST00000137494	52.615	29.903	11.571	31.363	PCG	processing				
ENSMUSG00000027014	ENSMUST00000139842	22.787	18.739	4.227	15.251	PCG	processing				
ENSMUSG00000027014	ENSMUST00000144727	25.518	12.246	6.095	14.620	PCG	processing				
ENSMUSG00000027014	ENSMUST00000149012	5.630	2.417	1.500	3.182	PCG	processing				
ENSMUSG00000027014	ENSMUST00000156863	7.439	2.207	1.857	3.834	PCG	processing				
ENSMUSG00000027018	ENSMUST00000028408	85.399	48.111	21.295	51.601	PCG	processing				
ENSMUSG00000027018	ENSMUST00000112122	67.144	42.523	16.711	42.126	PCG	processing				
ENSMUSG00000027018	ENSMUST00000144888	50.415	32.417	18.463	33.765	PCG	processing				
ENSMUSG00000027018	ENSMUST00000145147	38.199	26.313	8.836	24.450	PCG	processing				
ENSMUSG00000027030	ENSMUST00000102715	17.004	12.852	NA	14.928	PCG	processing				
ENSMUSG00000027030	ENSMUST00000123781	20.713	11.761	NA	16.237	PCG	processing				
ENSMUSG00000027030	ENSMUST00000126663	15.696	12.994	7.682	12.124	PCG	processing				
ENSMUSG00000027030	ENSMUST00000134442	28.472	15.599	NA	22.036	PCG	processing				
ENSMUSG00000027030	ENSMUST00000139407	22.987	12.994	NA	17.991	PCG	processing				
ENSMUSG00000027030	ENSMUST00000144457	27.969	19.012	15.174	20.718	PCG	processing				
ENSMUSG00000027030	ENSMUST00000149581	12.901	6.430	5.673	8.335	PCG	processing				
ENSMUSG00000027035	ENSMUST00000028426	19.483	10.547	4.626	11.552	PCG	processing				
ENSMUSG00000027035	ENSMUST00000141498	17.834	7.171	6.520	10.508	PCG	processing				
ENSMUSG00000027035	ENSMUST00000141983	4.021	1.786	0.763	2.190	PCG	processing				
ENSMUSG00000027035	ENSMUST00000155748	30.669	12.608	6.837	16.705	PCG	processing				
ENSMUSG00000027035	ENSMUST00000175684	22.177	9.180	3.987	11.781	PCG	processing				
ENSMUSG00000027035	ENSMUST00000176018	30.783	13.483	6.260	16.842	PCG	processing				
ENSMUSG00000027067	ENSMUST00000077798	109.553	78.927	29.752	72.744	PCG	processing				
ENSMUSG00000027067	ENSMUST00000123467	3.643	1.517	0.911	2.024	PCG	processing				
ENSMUSG00000027067	ENSMUST00000130729	55.652	35.564	15.189	35.469	PCG	processing				
ENSMUSG00000027067	ENSMUST00000135414	19.425	8.712	4.159	10.765	PCG	processing				
ENSMUSG00000027067	ENSMUST00000168266	65.442	47.152	17.551	43.382	PCG	processing				
ENSMUSG00000027070	ENSMUST00000080953	13.135	8.654	2.903	8.231	PCG	processing				
ENSMUSG00000027070	ENSMUST00000092551	3.148	1.793	0.515	1.819	PCG	processing				
ENSMUSG00000027070	ENSMUST00000100051	4.060	2.519	0.666	2.415	PCG	processing				
ENSMUSG00000027074	ENSMUST00000090726	6.986	4.113	1.867	4.322	PCG	processing				
ENSMUSG00000027074	ENSMUST00000138719	46.248	NA	6.343	26.296	PCG	processing				
ENSMUSG00000027074	ENSMUST00000141650	7.225	3.077	1.113	3.805	PCG	processing				
ENSMUSG00000027074	ENSMUST00000155537	2.773	0.946	0.454	1.391	PCG	processing				
ENSMUSG00000027075	ENSMUST00000028469	26.463	15.171	6.711	16.115	PCG	processing				
ENSMUSG00000027075	ENSMUST00000111624	27.998	15.971	8.458	17.476	PCG	processing				
ENSMUSG00000027075	ENSMUST00000111625	28.214	16.895	7.994	17.701	PCG	processing				
ENSMUSG00000027075	ENSMUST00000121114	33.365	18.899	10.700	20.988	PCG	processing				
ENSMUSG00000027075	ENSMUST00000145004	12.621	8.194	2.839	7.885	PCG	processing				
ENSMUSG00000027075	ENSMUST00000146816	6.355	4.203	2.520	4.359	PCG	processing				
ENSMUSG00000027076	ENSMUST00000028470	126.455	34.326	21.449	60.744	PCG	processing				
ENSMUSG00000027076	ENSMUST00000111631	148.367	36.009	24.734	69.704	PCG	processing				
ENSMUSG00000027078	ENSMUST00000102642	72.974	32.407	NA	52.690	PCG	processing				
ENSMUSG00000027078	ENSMUST00000154709	1.152	0.676	0.520	0.782	PCG	processing				
ENSMUSG00000027079	ENSMUST00000028475	41.259	14.984	4.994	20.412	PCG	processing				
ENSMUSG00000027079	ENSMUST00000138231	54.397	18.080	5.727	26.068	PCG	processing				
ENSMUSG00000027079	ENSMUST00000165219	20.462	10.104	3.007	11.191	PCG	processing				
ENSMUSG00000027080	ENSMUST00000102645	10.309	6.927	2.654	6.630	PCG	processing				
ENSMUSG00000027080	ENSMUST00000141595	32.962	9.522	5.282	15.922	PCG	processing				
ENSMUSG00000027082	ENSMUST00000028487	21.190	11.720	4.931	12.614	PCG	processing				
ENSMUSG00000027082	ENSMUST00000090732	10.214	6.064	2.325	6.201	PCG	processing				
ENSMUSG00000027082	ENSMUST00000111711	15.157	9.570	3.597	9.441	PCG	processing				
ENSMUSG00000027082	ENSMUST00000111714	8.591	5.299	1.910	5.266	PCG	processing				
ENSMUSG00000027082	ENSMUST00000111717	14.327	8.967	3.511	8.935	PCG	processing				
ENSMUSG00000027082	ENSMUST00000111718	11.650	6.755	2.805	7.070	PCG	processing				
ENSMUSG00000027082	ENSMUST00000111722	22.238	12.909	5.455	13.534	PCG	processing				
ENSMUSG00000027082	ENSMUST00000125677	61.056	31.033	9.435	33.841	PCG	processing				
ENSMUSG00000027082	ENSMUST00000144775	24.518	12.523	5.668	14.236	PCG	processing				
ENSMUSG00000027082	ENSMUST00000150261	14.436	9.559	4.386	9.460	PCG	processing				
ENSMUSG00000027086	ENSMUST00000073152	21.601	15.073	5.427	14.034	PCG	processing				
ENSMUSG00000027086	ENSMUST00000102706	15.240	11.662	3.831	10.244	PCG	processing				
ENSMUSG00000027086	ENSMUST00000129260	2.148	1.274	0.356	1.259	PCG	processing				
ENSMUSG00000027086	ENSMUST00000140776	7.794	4.331	1.551	4.559	PCG	processing				
ENSMUSG00000027087	ENSMUST00000028499	6.992	4.222	2.033	4.416	PCG	processing				
ENSMUSG00000027087	ENSMUST00000111740	6.741	4.240	1.868	4.283	PCG	processing				
ENSMUSG00000027087	ENSMUST00000125360	5.109	2.489	1.792	3.130	PCG	processing				
ENSMUSG00000027087	ENSMUST00000125402	0.614	0.756	0.305	0.558	PCG	processing				
ENSMUSG00000027087	ENSMUST00000131192	0.367	0.303	0.142	0.270	PCG	processing				
ENSMUSG00000027087	ENSMUST00000141725	0.870	1.242	0.284	0.799	PCG	processing				
ENSMUSG00000027087	ENSMUST00000148256	NA	0.766	0.172	0.469	PCG	processing				
ENSMUSG00000027087	ENSMUST00000151463	4.781	1.730	1.227	2.579	PCG	processing				
ENSMUSG00000027087	ENSMUST00000155521	1.489	0.563	0.359	0.804	PCG	processing				
ENSMUSG00000027088	ENSMUST00000028494	25.582	13.740	5.378	14.900	PCG	processing				
ENSMUSG00000027088	ENSMUST00000112266	26.181	15.480	6.168	15.943	PCG	processing				
ENSMUSG00000027088	ENSMUST00000128765	0.085	0.048	0.018	0.050	PCG	processing				
ENSMUSG00000027088	ENSMUST00000151298	8.587	4.121	1.385	4.698	PCG	processing				
ENSMUSG00000027088	ENSMUST00000180290	22.834	16.759	5.174	14.922	PCG	processing				
ENSMUSG00000027091	ENSMUST00000081591	36.764	18.108	8.114	20.995	PCG	processing				
ENSMUSG00000027091	ENSMUST00000125422	11.327	5.014	2.442	6.261	PCG	processing				
ENSMUSG00000027091	ENSMUST00000130948	5.343	2.025	1.153	2.840	PCG	processing				
ENSMUSG00000027091	ENSMUST00000134789	124.886	57.335	28.297	70.173	PCG	processing				
ENSMUSG00000027091	ENSMUST00000140086	61.854	33.920	9.388	35.054	PCG	processing				
ENSMUSG00000027091	ENSMUST00000142756	4.626	1.116	0.779	2.174	PCG	processing				
ENSMUSG00000027091	ENSMUST00000145099	6.696	3.797	1.020	3.838	PCG	processing				
ENSMUSG00000027099	ENSMUST00000028511	19.010	11.327	6.212	12.183	PCG	processing				
ENSMUSG00000027099	ENSMUST00000129284	99.689	50.351	28.730	59.590	PCG	processing				
ENSMUSG00000027099	ENSMUST00000155844	7.473	4.986	1.898	4.786	PCG	processing				
ENSMUSG00000027104	ENSMUST00000055833	1.325	4.267	0.460	2.017	PCG	processing				
ENSMUSG00000027104	ENSMUST00000090802	2.602	6.978	0.890	3.490	PCG	processing				
ENSMUSG00000027104	ENSMUST00000100009	41.945	23.028	9.570	24.848	PCG	processing				
ENSMUSG00000027104	ENSMUST00000112007	1.289	4.667	0.434	2.130	PCG	processing				
ENSMUSG00000027104	ENSMUST00000112010	1.602	4.987	0.443	2.344	PCG	processing				
ENSMUSG00000027104	ENSMUST00000112016	1.602	4.946	0.439	2.329	PCG	processing				
ENSMUSG00000027104	ENSMUST00000112017	1.014	2.942	0.388	1.448	PCG	processing				
ENSMUSG00000027104	ENSMUST00000124737	39.065	22.079	10.011	23.718	PCG	processing				
ENSMUSG00000027104	ENSMUST00000125159	0.135	0.454	0.044	0.211	PCG	processing				
ENSMUSG00000027104	ENSMUST00000128531	1.355	3.563	0.421	1.780	PCG	processing				
ENSMUSG00000027104	ENSMUST00000129555	10.355	4.179	1.603	5.379	PCG	processing				
ENSMUSG00000027104	ENSMUST00000136958	0.534	1.923	0.184	0.881	PCG	processing				
ENSMUSG00000027104	ENSMUST00000138098	0.209	0.855	0.089	0.384	PCG	processing				
ENSMUSG00000027104	ENSMUST00000141050	0.367	1.397	0.122	0.629	PCG	processing				
ENSMUSG00000027104	ENSMUST00000143714	0.337	1.052	0.130	0.506	PCG	processing				
ENSMUSG00000027104	ENSMUST00000154456	0.472	1.973	0.188	0.878	PCG	processing				
ENSMUSG00000027104	ENSMUST00000154965	7.851	3.510	2.285	4.549	PCG	processing				
ENSMUSG00000027104	ENSMUST00000156455	0.968	3.252	0.349	1.523	PCG	processing				
ENSMUSG00000027104	ENSMUST00000173010	18.144	9.897	4.632	10.891	PCG	processing				
ENSMUSG00000027108	ENSMUST00000028517	54.532	28.461	12.060	31.684	PCG	processing				
ENSMUSG00000027108	ENSMUST00000100015	32.330	17.975	7.008	19.105	PCG	processing				
ENSMUSG00000027108	ENSMUST00000112055	26.168	12.254	5.686	14.703	PCG	processing				
ENSMUSG00000027108	ENSMUST00000136684	4.826	2.326	1.038	2.730	PCG	processing				
ENSMUSG00000027108	ENSMUST00000152608	86.643	42.179	18.710	49.177	PCG	processing				
ENSMUSG00000027109	ENSMUST00000066003	16.335	8.632	4.053	9.673	PCG	processing				
ENSMUSG00000027109	ENSMUST00000102689	11.414	6.451	2.834	6.900	PCG	processing				
ENSMUSG00000027109	ENSMUST00000129565	55.239	18.309	7.627	27.058	PCG	processing				
ENSMUSG00000027109	ENSMUST00000133615	16.611	9.214	4.062	9.962	PCG	processing				
ENSMUSG00000027109	ENSMUST00000141372	8.271	3.838	1.349	4.486	PCG	processing				
ENSMUSG00000027111	ENSMUST00000028522	19.135	11.108	5.588	11.944	PCG	processing				
ENSMUSG00000027111	ENSMUST00000112101	19.603	11.772	6.077	12.484	PCG	processing				
ENSMUSG00000027111	ENSMUST00000126787	12.197	7.410	3.907	7.838	PCG	processing				
ENSMUSG00000027111	ENSMUST00000133124	4.574	3.443	1.318	3.112	PCG	processing				
ENSMUSG00000027111	ENSMUST00000139760	9.980	6.577	3.130	6.562	PCG	processing				
ENSMUSG00000027111	ENSMUST00000152009	4.369	3.346	2.266	3.327	PCG	processing				
ENSMUSG00000027111	ENSMUST00000155249	10.577	6.973	3.265	6.938	PCG	processing				
ENSMUSG00000027115	ENSMUST00000028527	20.908	9.071	4.472	11.484	PCG	processing				
ENSMUSG00000027115	ENSMUST00000130137	22.472	8.530	3.687	11.563	PCG	processing				
ENSMUSG00000027115	ENSMUST00000144924	38.074	14.508	6.572	19.718	PCG	processing				
ENSMUSG00000027115	ENSMUST00000151395	19.096	8.012	3.302	10.137	PCG	processing				
ENSMUSG00000027115	ENSMUST00000152751	8.630	2.866	1.729	4.408	PCG	processing				
ENSMUSG00000027115	ENSMUST00000162515	5.301	2.284	0.986	2.857	PCG	processing				
ENSMUSG00000027122	ENSMUST00000028536	12.699	8.893	2.505	8.032	PCG	processing				
ENSMUSG00000027122	ENSMUST00000093883	19.421	11.747	4.006	11.725	PCG	processing				
ENSMUSG00000027122	ENSMUST00000124598	4.211	2.452	0.723	2.462	PCG	processing				
ENSMUSG00000027122	ENSMUST00000146961	14.665	8.367	2.069	8.367	PCG	processing				
ENSMUSG00000027130	ENSMUST00000028549	11.952	6.549	2.672	7.058	PCG	processing				
ENSMUSG00000027130	ENSMUST00000053666	8.950	5.354	2.080	5.461	PCG	processing				
ENSMUSG00000027130	ENSMUST00000110987	2.631	1.488	0.641	1.587	PCG	processing				
ENSMUSG00000027130	ENSMUST00000110991	6.696	3.898	1.422	4.005	PCG	processing				
ENSMUSG00000027130	ENSMUST00000132752	5.702	4.303	1.801	3.935	PCG	processing				
ENSMUSG00000027130	ENSMUST00000133840	7.747	3.105	1.103	3.985	PCG	processing				
ENSMUSG00000027130	ENSMUST00000137896	24.399	9.565	2.131	12.032	PCG	processing				
ENSMUSG00000027130	ENSMUST00000156470	5.102	3.898	1.246	3.415	PCG	processing				
ENSMUSG00000027131	ENSMUST00000028551	22.168	9.516	4.551	12.078	PCG	processing				
ENSMUSG00000027131	ENSMUST00000153967	19.538	10.011	3.368	10.972	PCG	processing				
ENSMUSG00000027132	ENSMUST00000028552	7.095	3.995	1.470	4.187	PCG	processing				
ENSMUSG00000027132	ENSMUST00000151257	3.027	1.498	0.777	1.768	PCG	processing				
ENSMUSG00000027133	ENSMUST00000028553	25.827	NA	14.091	19.959	PCG	processing				
ENSMUSG00000027134	ENSMUST00000028554	7.188	4.678	3.587	5.151	PCG	processing				
ENSMUSG00000027134	ENSMUST00000129503	25.272	NA	6.564	15.918	PCG	processing				
ENSMUSG00000027160	ENSMUST00000028580	27.639	14.190	8.052	16.627	PCG	processing				
ENSMUSG00000027160	ENSMUST00000078939	46.717	19.173	10.883	25.591	PCG	processing				
ENSMUSG00000027160	ENSMUST00000126990	12.656	5.283	4.281	7.407	PCG	processing				
ENSMUSG00000027160	ENSMUST00000127630	20.455	10.345	5.898	12.233	PCG	processing				
ENSMUSG00000027160	ENSMUST00000150183	27.470	13.357	7.709	16.179	PCG	processing				
ENSMUSG00000027160	ENSMUST00000152930	16.400	13.489	4.707	11.532	PCG	processing				
ENSMUSG00000027160	ENSMUST00000155110	32.908	28.557	10.022	23.829	PCG	processing				
ENSMUSG00000027162	ENSMUST00000028583	52.944	24.111	9.774	28.943	PCG	processing				
ENSMUSG00000027162	ENSMUST00000151163	34.658	15.332	6.412	18.801	PCG	processing				
ENSMUSG00000027163	ENSMUST00000028584	9.595	3.820	1.082	4.832	PCG	processing				
ENSMUSG00000027163	ENSMUST00000131287	3.819	NA	0.244	2.031	PCG	processing				
ENSMUSG00000027163	ENSMUST00000133576	3.902	0.724	0.750	1.792	PCG	processing				
ENSMUSG00000027163	ENSMUST00000156799	1.527	NA	0.225	0.876	PCG	processing				
ENSMUSG00000027164	ENSMUST00000004949	28.098	10.777	4.728	14.535	PCG	processing				
ENSMUSG00000027164	ENSMUST00000143341	3.152	1.505	1.032	1.896	PCG	processing				
ENSMUSG00000027164	ENSMUST00000144063	7.124	5.497	2.848	5.156	PCG	processing				
ENSMUSG00000027165	ENSMUST00000090513	38.690	28.352	11.122	26.055	PCG	processing				
ENSMUSG00000027165	ENSMUST00000099682	43.868	27.328	10.376	27.191	PCG	processing				
ENSMUSG00000027165	ENSMUST00000111231	11.799	7.840	2.846	7.495	PCG	processing				
ENSMUSG00000027165	ENSMUST00000128898	46.965	32.128	10.537	29.877	PCG	processing				
ENSMUSG00000027165	ENSMUST00000132640	10.494	4.933	2.606	6.011	PCG	processing				
ENSMUSG00000027165	ENSMUST00000136601	14.378	10.910	4.240	9.843	PCG	processing				
ENSMUSG00000027165	ENSMUST00000138903	25.287	19.640	8.063	17.663	PCG	processing				
ENSMUSG00000027165	ENSMUST00000160037	41.471	29.846	11.404	27.574	PCG	processing				
ENSMUSG00000027165	ENSMUST00000160722	53.082	35.145	13.748	33.992	PCG	processing				
ENSMUSG00000027165	ENSMUST00000177007	14.598	8.062	2.415	8.358	PCG	processing				
ENSMUSG00000027165	ENSMUST00000177152	25.220	21.190	9.749	18.719	PCG	processing				
ENSMUSG00000027166	ENSMUST00000102555	8.518	3.675	2.387	4.860	PCG	processing				
ENSMUSG00000027166	ENSMUST00000124163	17.454	7.845	5.270	10.190	PCG	processing				
ENSMUSG00000027166	ENSMUST00000133569	4.068	1.908	1.206	2.394	PCG	processing				
ENSMUSG00000027166	ENSMUST00000151581	2.937	1.902	1.050	1.963	PCG	processing				
ENSMUSG00000027166	ENSMUST00000155811	21.925	8.799	7.002	12.576	PCG	processing				
ENSMUSG00000027167	ENSMUST00000028588	4.371	2.240	0.868	2.493	PCG	processing				
ENSMUSG00000027167	ENSMUST00000122965	3.636	1.892	0.684	2.071	PCG	processing				
ENSMUSG00000027167	ENSMUST00000152272	18.902	6.343	3.547	9.597	PCG	processing				
ENSMUSG00000027170	ENSMUST00000028592	90.056	47.994	18.216	52.089	PCG	processing				
ENSMUSG00000027170	ENSMUST00000111110	81.926	51.326	20.492	51.248	PCG	processing				
ENSMUSG00000027170	ENSMUST00000131266	30.475	16.729	8.966	18.723	PCG	processing				
ENSMUSG00000027170	ENSMUST00000148476	28.212	16.831	7.905	17.650	PCG	processing				
ENSMUSG00000027171	ENSMUST00000028593	21.181	11.979	4.098	12.419	PCG	processing				
ENSMUSG00000027171	ENSMUST00000126824	23.311	12.705	3.694	13.237	PCG	processing				
ENSMUSG00000027173	ENSMUST00000028595	17.389	12.691	4.351	11.477	PCG	processing				
ENSMUSG00000027175	ENSMUST00000028597	0.765	0.439	0.180	0.461	PCG	processing				
ENSMUSG00000027175	ENSMUST00000111118	1.503	0.733	0.427	0.888	PCG	processing				
ENSMUSG00000027175	ENSMUST00000126310	3.228	1.949	0.896	2.024	PCG	processing				
ENSMUSG00000027175	ENSMUST00000129571	NA	0.532	0.074	0.303	PCG	processing				
ENSMUSG00000027175	ENSMUST00000132600	15.626	10.827	8.991	11.815	PCG	processing				
ENSMUSG00000027175	ENSMUST00000137428	0.503	0.187	0.112	0.267	PCG	processing				
ENSMUSG00000027176	ENSMUST00000028599	8.238	4.442	2.512	5.064	PCG	processing				
ENSMUSG00000027176	ENSMUST00000122900	2.564	0.893	0.636	1.364	PCG	processing				
ENSMUSG00000027176	ENSMUST00000124944	5.788	2.917	2.694	3.800	PCG	processing				
ENSMUSG00000027176	ENSMUST00000126539	NA	2.570	1.688	2.129	PCG	processing				
ENSMUSG00000027176	ENSMUST00000131761	57.807	35.829	NA	46.818	PCG	processing				
ENSMUSG00000027176	ENSMUST00000137961	5.639	2.549	1.419	3.202	PCG	processing				
ENSMUSG00000027177	ENSMUST00000028600	7.537	4.237	1.251	4.342	PCG	processing				
ENSMUSG00000027177	ENSMUST00000111124	14.581	8.310	2.567	8.486	PCG	processing				
ENSMUSG00000027177	ENSMUST00000111125	9.815	5.784	1.674	5.758	PCG	processing				
ENSMUSG00000027177	ENSMUST00000132622	3.407	2.270	0.551	2.076	PCG	processing				
ENSMUSG00000027180	ENSMUST00000028603	4.111	2.751	1.074	2.645	PCG	processing				
ENSMUSG00000027180	ENSMUST00000102565	8.121	5.908	2.271	5.433	PCG	processing				
ENSMUSG00000027180	ENSMUST00000111135	6.824	4.760	1.894	4.493	PCG	processing				
ENSMUSG00000027180	ENSMUST00000111136	3.289	2.119	0.845	2.084	PCG	processing				
ENSMUSG00000027180	ENSMUST00000143799	12.336	8.655	3.586	8.192	PCG	processing				
ENSMUSG00000027184	ENSMUST00000028607	23.747	15.452	5.437	14.879	PCG	processing				
ENSMUSG00000027184	ENSMUST00000111147	44.938	27.352	10.205	27.498	PCG	processing				
ENSMUSG00000027184	ENSMUST00000128477	12.931	9.200	2.714	8.282	PCG	processing				
ENSMUSG00000027184	ENSMUST00000132537	91.801	50.104	16.038	52.648	PCG	processing				
ENSMUSG00000027184	ENSMUST00000137390	32.759	22.983	6.815	20.853	PCG	processing				
ENSMUSG00000027184	ENSMUST00000137572	74.020	33.365	12.728	40.037	PCG	processing				
ENSMUSG00000027184	ENSMUST00000141750	33.330	19.602	7.998	20.310	PCG	processing				
ENSMUSG00000027184	ENSMUST00000143188	69.891	46.273	13.096	43.087	PCG	processing				
ENSMUSG00000027184	ENSMUST00000143349	20.330	10.824	4.377	11.844	PCG	processing				
ENSMUSG00000027184	ENSMUST00000145606	5.620	2.713	1.103	3.145	PCG	processing				
ENSMUSG00000027184	ENSMUST00000145697	3.551	1.997	0.780	2.109	PCG	processing				
ENSMUSG00000027184	ENSMUST00000145770	3.121	1.885	0.973	1.993	PCG	processing				
ENSMUSG00000027184	ENSMUST00000149175	19.101	10.867	3.661	11.210	PCG	processing				
ENSMUSG00000027184	ENSMUST00000155733	2.086	1.130	0.611	1.276	PCG	processing				
ENSMUSG00000027185	ENSMUST00000028608	21.311	14.733	5.379	13.808	PCG	processing				
ENSMUSG00000027185	ENSMUST00000090447	6.669	4.612	1.061	4.114	PCG	processing				
ENSMUSG00000027185	ENSMUST00000127581	7.555	3.491	1.856	4.301	PCG	processing				
ENSMUSG00000027185	ENSMUST00000132135	32.945	20.804	10.571	21.440	PCG	processing				
ENSMUSG00000027185	ENSMUST00000133016	17.873	11.766	4.079	11.239	PCG	processing				
ENSMUSG00000027185	ENSMUST00000137050	20.772	13.207	4.946	12.975	PCG	processing				
ENSMUSG00000027185	ENSMUST00000137600	8.500	9.993	4.915	7.803	PCG	processing				
ENSMUSG00000027185	ENSMUST00000140895	12.085	6.098	2.799	6.994	PCG	processing				
ENSMUSG00000027185	ENSMUST00000143017	18.332	11.553	4.616	11.500	PCG	processing				
ENSMUSG00000027185	ENSMUST00000144590	17.346	11.545	4.322	11.071	PCG	processing				
ENSMUSG00000027185	ENSMUST00000145189	17.192	9.781	3.309	10.094	PCG	processing				
ENSMUSG00000027185	ENSMUST00000148798	1.168	0.806	0.756	0.910	PCG	processing				
ENSMUSG00000027185	ENSMUST00000165970	6.782	4.205	1.520	4.169	PCG	processing				
ENSMUSG00000027187	ENSMUST00000028610	210.136	122.878	60.047	131.021	PCG	processing				
ENSMUSG00000027187	ENSMUST00000111168	230.206	121.151	56.593	135.983	PCG	processing				
ENSMUSG00000027189	ENSMUST00000102573	46.186	27.298	11.697	28.394	PCG	processing				
ENSMUSG00000027189	ENSMUST00000144110	41.292	31.642	9.347	27.427	PCG	processing				
ENSMUSG00000027189	ENSMUST00000152929	31.776	21.960	9.331	21.022	PCG	processing				
ENSMUSG00000027193	ENSMUST00000028617	38.711	18.623	7.497	21.611	PCG	processing				
ENSMUSG00000027193	ENSMUST00000144390	19.539	9.196	3.607	10.781	PCG	processing				
ENSMUSG00000027193	ENSMUST00000150930	10.750	4.007	2.165	5.641	PCG	processing				
ENSMUSG00000027193	ENSMUST00000152454	10.840	4.926	2.257	6.007	PCG	processing				
ENSMUSG00000027194	ENSMUST00000055081	7.577	3.508	1.754	4.280	PCG	processing				
ENSMUSG00000027194	ENSMUST00000094801	9.785	4.568	2.028	5.460	PCG	processing				
ENSMUSG00000027194	ENSMUST00000111237	7.641	3.100	1.759	4.167	PCG	processing				
ENSMUSG00000027194	ENSMUST00000111238	5.300	2.357	1.170	2.942	PCG	processing				
ENSMUSG00000027194	ENSMUST00000150215	1.606	1.144	NA	1.375	PCG	processing				
ENSMUSG00000027194	ENSMUST00000150266	7.452	3.572	1.361	4.128	PCG	processing				
ENSMUSG00000027195	ENSMUST00000028619	7.804	4.548	2.000	4.784	PCG	processing				
ENSMUSG00000027195	ENSMUST00000127084	6.933	3.769	1.522	4.074	PCG	processing				
ENSMUSG00000027195	ENSMUST00000141955	4.903	1.299	1.964	2.722	PCG	processing				
ENSMUSG00000027195	ENSMUST00000145967	5.693	3.226	1.638	3.519	PCG	processing				
ENSMUSG00000027195	ENSMUST00000146580	7.784	5.054	2.142	4.993	PCG	processing				
ENSMUSG00000027198	ENSMUST00000028623	12.506	6.676	5.381	8.188	PCG	processing				
ENSMUSG00000027198	ENSMUST00000111248	2.373	1.121	0.381	1.292	PCG	processing				
ENSMUSG00000027198	ENSMUST00000123649	8.357	4.736	3.944	5.679	PCG	processing				
ENSMUSG00000027198	ENSMUST00000125407	13.375	7.061	6.158	8.865	PCG	processing				
ENSMUSG00000027198	ENSMUST00000132429	3.436	2.640	1.027	2.368	PCG	processing				
ENSMUSG00000027198	ENSMUST00000139321	7.380	2.122	0.869	3.457	PCG	processing				
ENSMUSG00000027198	ENSMUST00000145838	10.135	6.147	2.351	6.211	PCG	processing				
ENSMUSG00000027198	ENSMUST00000152344	8.324	3.432	5.986	5.914	PCG	processing				
ENSMUSG00000027198	ENSMUST00000157046	7.446	3.863	1.665	4.325	PCG	processing				
ENSMUSG00000027201	ENSMUST00000067780	11.293	6.596	2.471	6.786	PCG	processing				
ENSMUSG00000027201	ENSMUST00000089825	8.998	4.623	1.994	5.205	PCG	processing				
ENSMUSG00000027201	ENSMUST00000110501	6.340	3.300	1.320	3.653	PCG	processing				
ENSMUSG00000027201	ENSMUST00000129945	5.885	3.479	1.456	3.607	PCG	processing				
ENSMUSG00000027201	ENSMUST00000137091	9.081	4.599	1.988	5.223	PCG	processing				
ENSMUSG00000027201	ENSMUST00000142718	11.883	6.885	2.617	7.128	PCG	processing				
ENSMUSG00000027201	ENSMUST00000147105	12.408	7.027	2.803	7.413	PCG	processing				
ENSMUSG00000027201	ENSMUST00000149911	12.506	6.262	3.132	7.300	PCG	processing				
ENSMUSG00000027201	ENSMUST00000152367	8.341	4.603	1.730	4.891	PCG	processing				
ENSMUSG00000027203	ENSMUST00000051605	13.344	8.128	3.847	8.440	PCG	processing				
ENSMUSG00000027203	ENSMUST00000082122	29.626	18.377	7.717	18.573	PCG	processing				
ENSMUSG00000027203	ENSMUST00000133211	0.547	NA	0.083	0.315	PCG	processing				
ENSMUSG00000027206	ENSMUST00000028635	76.487	35.157	16.321	42.655	PCG	processing				
ENSMUSG00000027206	ENSMUST00000110462	105.973	50.016	22.747	59.579	PCG	processing				
ENSMUSG00000027206	ENSMUST00000110463	58.031	27.397	11.761	32.396	PCG	processing				
ENSMUSG00000027206	ENSMUST00000139343	83.133	39.021	15.884	46.013	PCG	processing				
ENSMUSG00000027206	ENSMUST00000152683	0.921	0.661	0.326	0.636	PCG	processing				
ENSMUSG00000027207	ENSMUST00000028636	3.278	2.322	1.511	2.370	PCG	processing				
ENSMUSG00000027207	ENSMUST00000094604	2.608	1.821	1.244	1.891	PCG	processing				
ENSMUSG00000027207	ENSMUST00000110454	2.261	1.519	1.037	1.606	PCG	processing				
ENSMUSG00000027207	ENSMUST00000125084	1.463	0.705	0.428	0.866	PCG	processing				
ENSMUSG00000027207	ENSMUST00000131643	1.561	1.470	0.783	1.271	PCG	processing				
ENSMUSG00000027207	ENSMUST00000134337	1.357	1.358	0.638	1.118	PCG	processing				
ENSMUSG00000027207	ENSMUST00000134798	1.192	0.629	0.625	0.815	PCG	processing				
ENSMUSG00000027207	ENSMUST00000135782	NA	1.503	0.622	1.063	PCG	processing				
ENSMUSG00000027207	ENSMUST00000140873	1.152	0.739	0.406	0.765	PCG	processing				
ENSMUSG00000027217	ENSMUST00000154951	13.249	6.047	2.328	7.208	PCG	processing				
ENSMUSG00000027220	ENSMUST00000028648	2.317	NA	0.441	1.379	PCG	processing				
ENSMUSG00000027223	ENSMUST00000050312	5.716	2.553	2.046	3.438	PCG	processing				
ENSMUSG00000027227	ENSMUST00000110551	19.865	14.013	5.312	13.063	PCG	processing				
ENSMUSG00000027229	ENSMUST00000028661	2.658	1.509	0.823	1.663	PCG	processing				
ENSMUSG00000027229	ENSMUST00000149861	1.819	1.233	0.259	1.104	PCG	processing				
ENSMUSG00000027230	ENSMUST00000028663	10.461	4.460	1.846	5.589	PCG	processing				
ENSMUSG00000027236	ENSMUST00000028668	26.426	12.864	5.121	14.803	PCG	processing				
ENSMUSG00000027238	ENSMUST00000110592	2.491	1.087	0.471	1.350	PCG	processing				
ENSMUSG00000027238	ENSMUST00000110593	6.036	3.006	1.468	3.503	PCG	processing				
ENSMUSG00000027238	ENSMUST00000121219	3.292	1.631	0.716	1.880	PCG	processing				
ENSMUSG00000027238	ENSMUST00000128428	2.905	1.500	0.598	1.668	PCG	processing				
ENSMUSG00000027238	ENSMUST00000131092	9.726	3.923	1.024	4.891	PCG	processing				
ENSMUSG00000027238	ENSMUST00000133898	8.513	4.164	2.170	4.949	PCG	processing				
ENSMUSG00000027238	ENSMUST00000138157	4.935	2.357	1.281	2.858	PCG	processing				
ENSMUSG00000027238	ENSMUST00000142016	3.178	1.721	0.953	1.951	PCG	processing				
ENSMUSG00000027238	ENSMUST00000145075	0.474	1.038	NA	0.756	PCG	processing				
ENSMUSG00000027238	ENSMUST00000153704	0.835	0.706	NA	0.770	PCG	processing				
ENSMUSG00000027238	ENSMUST00000153932	3.397	0.701	0.540	1.546	PCG	processing				
ENSMUSG00000027238	ENSMUST00000155570	3.796	2.125	0.794	2.238	PCG	processing				
ENSMUSG00000027242	ENSMUST00000028676	10.502	7.972	2.509	6.994	PCG	processing				
ENSMUSG00000027242	ENSMUST00000099473	15.528	10.367	3.667	9.854	PCG	processing				
ENSMUSG00000027242	ENSMUST00000110602	5.473	3.640	1.261	3.458	PCG	processing				
ENSMUSG00000027242	ENSMUST00000110603	12.753	9.453	3.275	8.494	PCG	processing				
ENSMUSG00000027242	ENSMUST00000132373	20.417	13.552	5.148	13.039	PCG	processing				
ENSMUSG00000027243	ENSMUST00000090608	1.875	1.176	0.520	1.190	PCG	processing				
ENSMUSG00000027243	ENSMUST00000111322	0.256	0.221	0.087	0.188	PCG	processing				
ENSMUSG00000027243	ENSMUST00000128140	5.889	NA	0.612	3.250	PCG	processing				
ENSMUSG00000027243	ENSMUST00000140183	11.782	NA	1.150	6.466	PCG	processing				
ENSMUSG00000027244	ENSMUST00000028678	5.422	2.918	1.357	3.233	PCG	processing				
ENSMUSG00000027244	ENSMUST00000076803	7.785	4.450	1.819	4.685	PCG	processing				
ENSMUSG00000027244	ENSMUST00000126000	9.863	6.050	1.923	5.945	PCG	processing				
ENSMUSG00000027244	ENSMUST00000136412	4.936	2.501	1.060	2.832	PCG	processing				
ENSMUSG00000027244	ENSMUST00000139548	21.512	11.779	3.085	12.126	PCG	processing				
ENSMUSG00000027244	ENSMUST00000153631	2.085	1.286	0.511	1.294	PCG	processing				
ENSMUSG00000027245	ENSMUST00000028677	34.334	18.526	11.045	21.302	PCG	processing				
ENSMUSG00000027245	ENSMUST00000110612	11.960	5.612	3.511	7.028	PCG	processing				
ENSMUSG00000027245	ENSMUST00000125849	14.127	7.539	4.500	8.722	PCG	processing				
ENSMUSG00000027245	ENSMUST00000126764	21.891	9.579	6.565	12.678	PCG	processing				
ENSMUSG00000027245	ENSMUST00000131870	29.131	11.993	9.904	17.009	PCG	processing				
ENSMUSG00000027246	ENSMUST00000028679	6.843	4.816	2.652	4.770	PCG	processing				
ENSMUSG00000027246	ENSMUST00000116432	NA	15.522	9.023	12.272	PCG	processing				
ENSMUSG00000027246	ENSMUST00000153866	NA	7.755	2.903	5.329	PCG	processing				
ENSMUSG00000027247	ENSMUST00000090614	24.404	19.471	4.247	16.041	PCG	processing				
ENSMUSG00000027247	ENSMUST00000111329	25.220	20.585	4.547	16.784	PCG	processing				
ENSMUSG00000027247	ENSMUST00000111330	22.491	17.522	4.610	14.875	PCG	processing				
ENSMUSG00000027247	ENSMUST00000111331	21.522	18.739	3.956	14.739	PCG	processing				
ENSMUSG00000027247	ENSMUST00000123702	26.981	48.568	3.254	26.268	PCG	processing				
ENSMUSG00000027247	ENSMUST00000141012	12.236	11.656	1.725	8.539	PCG	processing				
ENSMUSG00000027247	ENSMUST00000149426	97.228	NA	7.848	52.538	PCG	processing				
ENSMUSG00000027248	ENSMUST00000028683	83.235	38.920	19.496	47.217	PCG	processing				
ENSMUSG00000027248	ENSMUST00000130450	31.310	21.060	7.054	19.808	PCG	processing				
ENSMUSG00000027248	ENSMUST00000135079	94.087	50.940	19.117	54.715	PCG	processing				
ENSMUSG00000027248	ENSMUST00000153378	2.269	1.144	0.392	1.268	PCG	processing				
ENSMUSG00000027249	ENSMUST00000028681	4.648	2.389	1.258	2.765	PCG	processing				
ENSMUSG00000027249	ENSMUST00000111335	5.124	2.492	1.383	2.999	PCG	processing				
ENSMUSG00000027249	ENSMUST00000153182	2.809	3.194	0.495	2.166	PCG	processing				
ENSMUSG00000027253	ENSMUST00000028689	2.105	1.571	0.616	1.431	PCG	processing				
ENSMUSG00000027253	ENSMUST00000143874	4.687	3.403	1.774	3.288	PCG	processing				
ENSMUSG00000027253	ENSMUST00000151907	6.084	12.197	2.864	7.048	PCG	processing				
ENSMUSG00000027254	ENSMUST00000133283	0.381	0.100	0.075	0.185	PCG	processing				
ENSMUSG00000027255	ENSMUST00000028691	12.302	5.543	1.732	6.526	PCG	processing				
ENSMUSG00000027255	ENSMUST00000080008	12.163	5.977	2.020	6.720	PCG	processing				
ENSMUSG00000027255	ENSMUST00000127895	1.028	0.794	0.298	0.707	PCG	processing				
ENSMUSG00000027255	ENSMUST00000128296	NA	12.555	1.098	6.827	PCG	processing				
ENSMUSG00000027255	ENSMUST00000146228	2.714	1.266	0.386	1.455	PCG	processing				
ENSMUSG00000027255	ENSMUST00000150753	9.893	4.009	0.586	4.829	PCG	processing				
ENSMUSG00000027259	ENSMUST00000028702	10.247	5.499	2.650	6.132	PCG	processing				
ENSMUSG00000027259	ENSMUST00000066155	11.792	6.313	3.060	7.055	PCG	processing				
ENSMUSG00000027259	ENSMUST00000110662	11.822	6.666	3.476	7.321	PCG	processing				
ENSMUSG00000027259	ENSMUST00000110665	7.749	3.943	2.039	4.577	PCG	processing				
ENSMUSG00000027259	ENSMUST00000119031	11.026	6.046	2.846	6.639	PCG	processing				
ENSMUSG00000027259	ENSMUST00000147271	3.199	2.382	0.710	2.097	PCG	processing				
ENSMUSG00000027259	ENSMUST00000152164	12.053	4.022	2.202	6.092	PCG	processing				
ENSMUSG00000027259	ENSMUST00000156132	6.050	3.886	1.972	3.969	PCG	processing				
ENSMUSG00000027263	ENSMUST00000039541	29.233	15.940	9.095	18.089	PCG	processing				
ENSMUSG00000027263	ENSMUST00000110657	13.694	6.130	3.337	7.720	PCG	processing				
ENSMUSG00000027263	ENSMUST00000110658	27.707	13.903	8.203	16.604	PCG	processing				
ENSMUSG00000027263	ENSMUST00000126817	23.093	6.597	4.464	11.384	PCG	processing				
ENSMUSG00000027263	ENSMUST00000130929	13.689	4.657	1.872	6.739	PCG	processing				
ENSMUSG00000027263	ENSMUST00000133773	18.124	6.045	4.088	9.419	PCG	processing				
ENSMUSG00000027263	ENSMUST00000135555	12.519	4.511	3.400	6.810	PCG	processing				
ENSMUSG00000027263	ENSMUST00000138601	8.444	3.980	2.197	4.874	PCG	processing				
ENSMUSG00000027263	ENSMUST00000143305	11.044	6.187	3.400	6.877	PCG	processing				
ENSMUSG00000027263	ENSMUST00000143320	8.841	5.408	NA	7.124	PCG	processing				
ENSMUSG00000027263	ENSMUST00000144076	7.434	3.720	1.933	4.362	PCG	processing				
ENSMUSG00000027263	ENSMUST00000144123	13.595	6.182	3.636	7.804	PCG	processing				
ENSMUSG00000027263	ENSMUST00000154318	8.710	4.678	2.552	5.313	PCG	processing				
ENSMUSG00000027263	ENSMUST00000154633	23.518	9.702	4.507	12.576	PCG	processing				
ENSMUSG00000027272	ENSMUST00000028728	13.367	10.350	3.672	9.130	PCG	processing				
ENSMUSG00000027272	ENSMUST00000129790	17.798	11.550	3.362	10.903	PCG	processing				
ENSMUSG00000027272	ENSMUST00000133408	8.895	5.510	2.137	5.514	PCG	processing				
ENSMUSG00000027272	ENSMUST00000135891	1.657	1.763	0.524	1.314	PCG	processing				
ENSMUSG00000027272	ENSMUST00000138824	2.415	0.418	0.473	1.102	PCG	processing				
ENSMUSG00000027272	ENSMUST00000153868	12.254	12.057	4.219	9.510	PCG	processing				
ENSMUSG00000027272	ENSMUST00000154023	11.341	10.903	4.031	8.758	PCG	processing				
ENSMUSG00000027273	ENSMUST00000028727	18.057	9.712	5.244	11.004	PCG	processing				
ENSMUSG00000027273	ENSMUST00000110098	24.681	11.774	6.219	14.225	PCG	processing				
ENSMUSG00000027273	ENSMUST00000125486	7.396	4.012	2.142	4.517	PCG	processing				
ENSMUSG00000027274	ENSMUST00000028730	12.421	5.699	2.087	6.736	PCG	processing				
ENSMUSG00000027274	ENSMUST00000110089	17.524	7.917	3.151	9.531	PCG	processing				
ENSMUSG00000027274	ENSMUST00000144275	24.881	10.651	4.472	13.335	PCG	processing				
ENSMUSG00000027276	ENSMUST00000028735	5.489	2.904	1.215	3.203	PCG	processing				
ENSMUSG00000027276	ENSMUST00000133640	29.026	NA	2.831	15.928	PCG	processing				
ENSMUSG00000027281	ENSMUST00000028737	6.987	3.463	1.439	3.963	PCG	processing				
ENSMUSG00000027281	ENSMUST00000099311	7.516	3.622	1.678	4.272	PCG	processing				
ENSMUSG00000027281	ENSMUST00000130856	7.523	2.724	1.442	3.896	PCG	processing				
ENSMUSG00000027281	ENSMUST00000135260	6.695	3.208	1.458	3.787	PCG	processing				
ENSMUSG00000027281	ENSMUST00000141463	0.381	0.255	NA	0.318	PCG	processing				
ENSMUSG00000027281	ENSMUST00000180277	7.345	3.882	1.673	4.300	PCG	processing				
ENSMUSG00000027282	ENSMUST00000057216	25.944	19.536	10.528	18.669	PCG	processing				
ENSMUSG00000027282	ENSMUST00000111467	14.881	10.469	5.399	10.250	PCG	processing				
ENSMUSG00000027282	ENSMUST00000111468	27.739	18.861	11.671	19.424	PCG	processing				
ENSMUSG00000027282	ENSMUST00000135026	28.954	26.071	10.792	21.939	PCG	processing				
ENSMUSG00000027282	ENSMUST00000136872	11.006	8.193	4.319	7.839	PCG	processing				
ENSMUSG00000027282	ENSMUST00000142350	67.590	38.880	10.585	39.018	PCG	processing				
ENSMUSG00000027282	ENSMUST00000143773	14.423	12.421	5.775	10.873	PCG	processing				
ENSMUSG00000027282	ENSMUST00000144696	15.035	7.589	3.184	8.603	PCG	processing				
ENSMUSG00000027282	ENSMUST00000146392	7.397	3.418	2.421	4.412	PCG	processing				
ENSMUSG00000027282	ENSMUST00000148936	NA	2.600	1.697	2.149	PCG	processing				
ENSMUSG00000027282	ENSMUST00000150232	10.292	8.358	4.018	7.556	PCG	processing				
ENSMUSG00000027284	ENSMUST00000110700	2.620	1.378	0.732	1.577	PCG	processing				
ENSMUSG00000027284	ENSMUST00000110701	2.551	1.269	0.699	1.506	PCG	processing				
ENSMUSG00000027284	ENSMUST00000126133	2.902	2.620	2.243	2.588	PCG	processing				
ENSMUSG00000027284	ENSMUST00000126753	2.320	1.556	0.588	1.488	PCG	processing				
ENSMUSG00000027284	ENSMUST00000148285	0.487	0.318	0.154	0.319	PCG	processing				
ENSMUSG00000027284	ENSMUST00000150860	2.676	0.495	0.456	1.209	PCG	processing				
ENSMUSG00000027285	ENSMUST00000028741	12.766	6.260	2.360	7.129	PCG	processing				
ENSMUSG00000027285	ENSMUST00000110706	28.773	12.887	4.533	15.398	PCG	processing				
ENSMUSG00000027285	ENSMUST00000124187	31.648	13.932	5.198	16.926	PCG	processing				
ENSMUSG00000027286	ENSMUST00000102496	19.606	17.490	6.046	14.380	PCG	processing				
ENSMUSG00000027286	ENSMUST00000102497	25.387	22.126	8.256	18.590	PCG	processing				
ENSMUSG00000027286	ENSMUST00000102498	20.141	17.021	6.336	14.499	PCG	processing				
ENSMUSG00000027286	ENSMUST00000102499	23.702	22.397	8.635	18.245	PCG	processing				
ENSMUSG00000027286	ENSMUST00000133612	10.117	7.433	3.152	6.901	PCG	processing				
ENSMUSG00000027286	ENSMUST00000135465	18.112	10.974	5.370	11.485	PCG	processing				
ENSMUSG00000027287	ENSMUST00000028743	39.272	23.985	7.530	23.596	PCG	processing				
ENSMUSG00000027287	ENSMUST00000110711	45.251	26.303	8.089	26.548	PCG	processing				
ENSMUSG00000027287	ENSMUST00000116437	57.700	33.303	11.801	34.268	PCG	processing				
ENSMUSG00000027287	ENSMUST00000130759	12.874	10.848	3.774	9.165	PCG	processing				
ENSMUSG00000027287	ENSMUST00000137144	3.744	2.280	0.850	2.291	PCG	processing				
ENSMUSG00000027287	ENSMUST00000142278	19.622	11.912	4.254	11.929	PCG	processing				
ENSMUSG00000027287	ENSMUST00000147864	2.507	1.341	0.491	1.446	PCG	processing				
ENSMUSG00000027287	ENSMUST00000150611	13.174	8.600	2.708	8.161	PCG	processing				
ENSMUSG00000027287	ENSMUST00000153580	10.342	6.470	2.150	6.321	PCG	processing				
ENSMUSG00000027288	ENSMUST00000055241	26.980	16.645	6.056	16.560	PCG	processing				
ENSMUSG00000027288	ENSMUST00000130303	41.028	32.404	9.857	27.763	PCG	processing				
ENSMUSG00000027288	ENSMUST00000135625	2.357	1.581	0.566	1.501	PCG	processing				
ENSMUSG00000027288	ENSMUST00000139942	12.019	13.528	4.251	9.933	PCG	processing				
ENSMUSG00000027288	ENSMUST00000141874	35.073	23.301	7.594	21.990	PCG	processing				
ENSMUSG00000027288	ENSMUST00000147353	21.515	14.192	4.266	13.324	PCG	processing				
ENSMUSG00000027288	ENSMUST00000149210	28.042	12.652	6.570	15.755	PCG	processing				
ENSMUSG00000027288	ENSMUST00000152347	23.620	8.312	4.060	11.997	PCG	processing				
ENSMUSG00000027288	ENSMUST00000163384	21.444	21.390	4.928	15.921	PCG	processing				
ENSMUSG00000027288	ENSMUST00000167241	56.445	36.801	10.151	34.466	PCG	processing				
ENSMUSG00000027288	ENSMUST00000171215	79.065	59.961	20.051	53.026	PCG	processing				
ENSMUSG00000027291	ENSMUST00000028752	20.632	11.419	4.206	12.086	PCG	processing				
ENSMUSG00000027291	ENSMUST00000102501	16.167	10.380	3.706	10.084	PCG	processing				
ENSMUSG00000027291	ENSMUST00000129857	8.168	5.452	1.909	5.176	PCG	processing				
ENSMUSG00000027291	ENSMUST00000132476	4.187	3.225	1.068	2.827	PCG	processing				
ENSMUSG00000027291	ENSMUST00000138854	39.923	13.714	4.783	19.473	PCG	processing				
ENSMUSG00000027291	ENSMUST00000147085	6.056	4.161	1.283	3.833	PCG	processing				
ENSMUSG00000027291	ENSMUST00000156296	1.728	0.969	0.323	1.007	PCG	processing				
ENSMUSG00000027293	ENSMUST00000028755	13.905	10.341	4.582	9.609	PCG	processing				
ENSMUSG00000027293	ENSMUST00000148073	2.213	2.091	0.674	1.659	PCG	processing				
ENSMUSG00000027293	ENSMUST00000150240	9.487	8.552	2.925	6.988	PCG	processing				
ENSMUSG00000027293	ENSMUST00000152366	4.113	3.753	1.181	3.016	PCG	processing				
ENSMUSG00000027296	ENSMUST00000028758	5.993	1.653	0.870	2.839	PCG	processing				
ENSMUSG00000027298	ENSMUST00000028763	5.468	4.251	1.856	3.858	PCG	processing				
ENSMUSG00000027298	ENSMUST00000110783	4.961	4.217	1.681	3.620	PCG	processing				
ENSMUSG00000027298	ENSMUST00000130456	1.107	0.751	0.248	0.702	PCG	processing				
ENSMUSG00000027298	ENSMUST00000135726	1.143	2.252	0.223	1.206	PCG	processing				
ENSMUSG00000027298	ENSMUST00000147636	4.036	3.755	0.596	2.796	PCG	processing				
ENSMUSG00000027298	ENSMUST00000147761	2.696	2.610	0.908	2.071	PCG	processing				
ENSMUSG00000027298	ENSMUST00000148343	3.215	4.978	0.643	2.945	PCG	processing				
ENSMUSG00000027300	ENSMUST00000028761	1.513	0.917	0.462	0.964	PCG	processing				
ENSMUSG00000027300	ENSMUST00000140581	4.372	2.666	1.252	2.764	PCG	processing				
ENSMUSG00000027303	ENSMUST00000028769	7.988	6.096	2.126	5.403	PCG	processing				
ENSMUSG00000027303	ENSMUST00000077303	11.420	7.987	3.274	7.560	PCG	processing				
ENSMUSG00000027304	ENSMUST00000028767	56.005	34.530	13.153	34.563	PCG	processing				
ENSMUSG00000027304	ENSMUST00000136321	15.061	5.854	2.863	7.926	PCG	processing				
ENSMUSG00000027304	ENSMUST00000149904	25.838	29.816	8.333	21.329	PCG	processing				
ENSMUSG00000027305	ENSMUST00000028768	16.507	14.153	5.350	12.003	PCG	processing				
ENSMUSG00000027305	ENSMUST00000110801	17.992	14.713	6.158	12.954	PCG	processing				
ENSMUSG00000027305	ENSMUST00000110802	16.751	14.779	5.772	12.434	PCG	processing				
ENSMUSG00000027305	ENSMUST00000131596	3.946	2.236	1.073	2.418	PCG	processing				
ENSMUSG00000027305	ENSMUST00000154127	4.527	1.515	0.830	2.291	PCG	processing				
ENSMUSG00000027306	ENSMUST00000028771	49.370	38.104	15.539	34.338	PCG	processing				
ENSMUSG00000027306	ENSMUST00000068225	53.683	37.267	14.763	35.238	PCG	processing				
ENSMUSG00000027306	ENSMUST00000125491	33.052	23.070	9.573	21.898	PCG	processing				
ENSMUSG00000027306	ENSMUST00000153036	10.229	8.660	2.591	7.160	PCG	processing				
ENSMUSG00000027309	ENSMUST00000044766	7.272	3.903	1.929	4.368	PCG	processing				
ENSMUSG00000027309	ENSMUST00000110243	3.114	1.475	1.018	1.869	PCG	processing				
ENSMUSG00000027309	ENSMUST00000119422	3.321	2.019	0.931	2.090	PCG	processing				
ENSMUSG00000027309	ENSMUST00000120316	0.802	0.674	NA	0.738	PCG	processing				
ENSMUSG00000027309	ENSMUST00000123049	4.805	2.587	0.842	2.745	PCG	processing				
ENSMUSG00000027309	ENSMUST00000133132	4.771	2.384	1.367	2.841	PCG	processing				
ENSMUSG00000027309	ENSMUST00000138758	2.225	2.059	0.671	1.652	PCG	processing				
ENSMUSG00000027309	ENSMUST00000138990	0.997	0.430	NA	0.714	PCG	processing				
ENSMUSG00000027309	ENSMUST00000139684	3.262	3.599	1.055	2.639	PCG	processing				
ENSMUSG00000027309	ENSMUST00000142128	7.152	2.705	1.640	3.832	PCG	processing				
ENSMUSG00000027309	ENSMUST00000144014	3.397	1.465	0.910	1.924	PCG	processing				
ENSMUSG00000027309	ENSMUST00000145851	5.862	3.512	2.031	3.802	PCG	processing				
ENSMUSG00000027309	ENSMUST00000146975	0.413	0.127	0.151	0.230	PCG	processing				
ENSMUSG00000027309	ENSMUST00000148924	3.493	2.011	1.053	2.186	PCG	processing				
ENSMUSG00000027309	ENSMUST00000148932	3.021	1.128	0.964	1.704	PCG	processing				
ENSMUSG00000027312	ENSMUST00000028781	7.243	4.699	1.938	4.626	PCG	processing				
ENSMUSG00000027312	ENSMUST00000132557	2.798	1.167	0.979	1.648	PCG	processing				
ENSMUSG00000027312	ENSMUST00000134964	2.830	1.482	0.810	1.707	PCG	processing				
ENSMUSG00000027312	ENSMUST00000151364	5.124	3.576	1.307	3.336	PCG	processing				
ENSMUSG00000027312	ENSMUST00000156982	9.205	1.011	1.103	3.773	PCG	processing				
ENSMUSG00000027313	ENSMUST00000028780	2.844	8.557	4.200	5.200	PCG	processing				
ENSMUSG00000027315	ENSMUST00000028783	21.465	11.467	7.224	13.385	PCG	processing				
ENSMUSG00000027315	ENSMUST00000110816	14.803	6.664	4.068	8.511	PCG	processing				
ENSMUSG00000027315	ENSMUST00000110817	21.282	10.686	6.747	12.905	PCG	processing				
ENSMUSG00000027315	ENSMUST00000139903	36.817	9.907	7.596	18.107	PCG	processing				
ENSMUSG00000027323	ENSMUST00000028795	17.967	10.382	4.493	10.947	PCG	processing				
ENSMUSG00000027323	ENSMUST00000110828	8.189	5.842	1.967	5.332	PCG	processing				
ENSMUSG00000027323	ENSMUST00000140939	8.556	4.179	2.188	4.974	PCG	processing				
ENSMUSG00000027323	ENSMUST00000141389	22.666	10.158	4.466	12.430	PCG	processing				
ENSMUSG00000027323	ENSMUST00000143934	5.703	10.033	10.472	8.736	PCG	processing				
ENSMUSG00000027323	ENSMUST00000151406	2.682	2.132	0.729	1.847	PCG	processing				
ENSMUSG00000027323	ENSMUST00000152327	15.001	9.623	3.901	9.508	PCG	processing				
ENSMUSG00000027323	ENSMUST00000154683	2.330	2.163	0.818	1.770	PCG	processing				
ENSMUSG00000027324	ENSMUST00000028796	22.833	13.849	4.409	13.697	PCG	processing				
ENSMUSG00000027326	ENSMUST00000028799	30.009	16.184	8.078	18.090	PCG	processing				
ENSMUSG00000027326	ENSMUST00000028802	25.051	15.943	7.149	16.048	PCG	processing				
ENSMUSG00000027326	ENSMUST00000099542	33.322	19.568	8.542	20.477	PCG	processing				
ENSMUSG00000027326	ENSMUST00000152380	13.840	6.129	3.530	7.833	PCG	processing				
ENSMUSG00000027326	ENSMUST00000153300	19.379	8.937	5.009	11.108	PCG	processing				
ENSMUSG00000027327	ENSMUST00000028800	14.106	8.408	3.204	8.573	PCG	processing				
ENSMUSG00000027327	ENSMUST00000103188	14.537	7.270	3.319	8.376	PCG	processing				
ENSMUSG00000027327	ENSMUST00000133602	7.087	4.872	1.897	4.619	PCG	processing				
ENSMUSG00000027327	ENSMUST00000152961	3.929	4.043	1.456	3.143	PCG	processing				
ENSMUSG00000027330	ENSMUST00000028804	5.371	3.063	2.135	3.523	PCG	processing				
ENSMUSG00000027330	ENSMUST00000079857	3.784	1.728	1.320	2.277	PCG	processing				
ENSMUSG00000027330	ENSMUST00000125423	0.519	0.310	NA	0.414	PCG	processing				
ENSMUSG00000027331	ENSMUST00000028803	5.716	4.545	2.044	4.102	PCG	processing				
ENSMUSG00000027331	ENSMUST00000110842	4.247	2.506	1.470	2.741	PCG	processing				
ENSMUSG00000027331	ENSMUST00000123104	4.045	2.771	1.625	2.814	PCG	processing				
ENSMUSG00000027331	ENSMUST00000126045	4.268	2.337	1.647	2.751	PCG	processing				
ENSMUSG00000027331	ENSMUST00000134579	4.112	2.817	1.471	2.800	PCG	processing				
ENSMUSG00000027331	ENSMUST00000134661	5.207	4.077	1.481	3.588	PCG	processing				
ENSMUSG00000027331	ENSMUST00000148877	2.724	1.614	0.942	1.760	PCG	processing				
ENSMUSG00000027331	ENSMUST00000176463	2.659	1.820	0.729	1.736	PCG	processing				
ENSMUSG00000027331	ENSMUST00000177103	4.159	2.716	1.461	2.779	PCG	processing				
ENSMUSG00000027332	ENSMUST00000028807	3.407	2.191	0.853	2.151	PCG	processing				
ENSMUSG00000027332	ENSMUST00000125766	3.782	2.766	1.559	2.702	PCG	processing				
ENSMUSG00000027332	ENSMUST00000126082	1.109	0.521	0.263	0.631	PCG	processing				
ENSMUSG00000027332	ENSMUST00000140282	9.929	3.747	2.213	5.296	PCG	processing				
ENSMUSG00000027332	ENSMUST00000141836	11.976	4.682	1.560	6.073	PCG	processing				
ENSMUSG00000027332	ENSMUST00000150162	9.562	5.557	2.135	5.751	PCG	processing				
ENSMUSG00000027332	ENSMUST00000152191	7.150	6.400	1.941	5.164	PCG	processing				
ENSMUSG00000027332	ENSMUST00000154104	0.701	0.501	0.388	0.530	PCG	processing				
ENSMUSG00000027333	ENSMUST00000028806	2.572	1.976	1.696	2.082	PCG	processing				
ENSMUSG00000027333	ENSMUST00000110179	2.559	2.150	2.027	2.245	PCG	processing				
ENSMUSG00000027333	ENSMUST00000110180	2.173	1.812	1.719	1.901	PCG	processing				
ENSMUSG00000027333	ENSMUST00000110181	1.894	1.577	1.448	1.640	PCG	processing				
ENSMUSG00000027333	ENSMUST00000110182	2.640	1.891	2.269	2.267	PCG	processing				
ENSMUSG00000027333	ENSMUST00000110183	2.162	1.613	1.855	1.877	PCG	processing				
ENSMUSG00000027333	ENSMUST00000110186	2.650	2.059	1.520	2.076	PCG	processing				
ENSMUSG00000027333	ENSMUST00000110188	2.353	2.105	1.671	2.043	PCG	processing				
ENSMUSG00000027333	ENSMUST00000110189	2.139	1.731	1.423	1.764	PCG	processing				
ENSMUSG00000027333	ENSMUST00000151143	1.172	0.751	0.910	0.944	PCG	processing				
ENSMUSG00000027333	ENSMUST00000151627	2.312	2.055	1.533	1.967	PCG	processing				
ENSMUSG00000027339	ENSMUST00000028814	7.901	4.979	1.998	4.960	PCG	processing				
ENSMUSG00000027339	ENSMUST00000103182	10.678	5.758	2.768	6.401	PCG	processing				
ENSMUSG00000027339	ENSMUST00000155829	13.431	NA	2.094	7.763	PCG	processing				
ENSMUSG00000027340	ENSMUST00000028815	3.739	2.493	0.801	2.344	PCG	processing				
ENSMUSG00000027340	ENSMUST00000127724	0.247	0.149	0.105	0.167	PCG	processing				
ENSMUSG00000027340	ENSMUST00000128899	0.678	0.260	0.253	0.397	PCG	processing				
ENSMUSG00000027340	ENSMUST00000133407	5.407	4.241	2.420	4.022	PCG	processing				
ENSMUSG00000027340	ENSMUST00000137910	6.773	3.413	1.438	3.875	PCG	processing				
ENSMUSG00000027340	ENSMUST00000148749	1.423	0.453	0.385	0.754	PCG	processing				
ENSMUSG00000027340	ENSMUST00000154009	1.167	2.192	NA	1.680	PCG	processing				
ENSMUSG00000027341	ENSMUST00000028816	51.201	31.989	21.678	34.956	PCG	processing				
ENSMUSG00000027341	ENSMUST00000110163	54.660	37.847	24.311	38.939	PCG	processing				
ENSMUSG00000027341	ENSMUST00000110164	22.605	14.828	8.313	15.248	PCG	processing				
ENSMUSG00000027341	ENSMUST00000141813	9.908	4.651	2.733	5.764	PCG	processing				
ENSMUSG00000027341	ENSMUST00000143782	5.538	3.883	1.789	3.737	PCG	processing				
ENSMUSG00000027341	ENSMUST00000180286	46.784	31.393	19.835	32.671	PCG	processing				
ENSMUSG00000027342	ENSMUST00000028817	43.666	17.950	9.872	23.829	PCG	processing				
ENSMUSG00000027342	ENSMUST00000135181	17.207	12.695	4.855	11.585	PCG	processing				
ENSMUSG00000027342	ENSMUST00000136676	38.615	14.692	7.076	20.127	PCG	processing				
ENSMUSG00000027342	ENSMUST00000149627	12.559	11.803	3.914	9.425	PCG	processing				
ENSMUSG00000027344	ENSMUST00000028821	5.029	6.637	1.618	4.428	PCG	processing				
ENSMUSG00000027346	ENSMUST00000028822	9.586	4.946	2.265	5.599	PCG	processing				
ENSMUSG00000027346	ENSMUST00000060955	9.548	5.087	2.813	5.816	PCG	processing				
ENSMUSG00000027346	ENSMUST00000110135	6.102	3.011	1.809	3.641	PCG	processing				
ENSMUSG00000027346	ENSMUST00000110136	8.763	5.246	2.393	5.467	PCG	processing				
ENSMUSG00000027346	ENSMUST00000110142	13.659	7.918	4.063	8.547	PCG	processing				
ENSMUSG00000027346	ENSMUST00000124107	5.682	2.499	1.580	3.254	PCG	processing				
ENSMUSG00000027346	ENSMUST00000124632	17.212	10.814	2.905	10.310	PCG	processing				
ENSMUSG00000027346	ENSMUST00000127712	7.135	5.349	2.223	4.902	PCG	processing				
ENSMUSG00000027346	ENSMUST00000140867	2.770	0.925	1.059	1.585	PCG	processing				
ENSMUSG00000027346	ENSMUST00000145694	10.362	5.815	3.098	6.425	PCG	processing				
ENSMUSG00000027346	ENSMUST00000148833	10.172	6.061	2.878	6.370	PCG	processing				
ENSMUSG00000027346	ENSMUST00000149854	10.064	5.556	2.864	6.161	PCG	processing				
ENSMUSG00000027347	ENSMUST00000102534	14.849	8.361	5.342	9.517	PCG	processing				
ENSMUSG00000027347	ENSMUST00000110898	9.089	4.246	3.577	5.637	PCG	processing				
ENSMUSG00000027347	ENSMUST00000172901	12.892	7.050	4.405	8.115	PCG	processing				
ENSMUSG00000027347	ENSMUST00000173252	12.588	6.937	3.871	7.799	PCG	processing				
ENSMUSG00000027347	ENSMUST00000173541	14.305	8.041	4.197	8.848	PCG	processing				
ENSMUSG00000027347	ENSMUST00000174770	17.256	10.352	5.841	11.150	PCG	processing				
ENSMUSG00000027347	ENSMUST00000178884	15.536	9.267	5.509	10.104	PCG	processing				
ENSMUSG00000027349	ENSMUST00000028825	50.252	23.475	12.282	28.670	PCG	processing				
ENSMUSG00000027349	ENSMUST00000140936	8.988	4.333	2.639	5.320	PCG	processing				
ENSMUSG00000027349	ENSMUST00000143612	NA	3.972	4.044	4.008	PCG	processing				
ENSMUSG00000027351	ENSMUST00000028829	8.527	3.593	1.966	4.695	PCG	processing				
ENSMUSG00000027351	ENSMUST00000110901	10.019	4.185	3.191	5.798	PCG	processing				
ENSMUSG00000027353	ENSMUST00000028831	12.531	8.004	3.462	7.999	PCG	processing				
ENSMUSG00000027353	ENSMUST00000066559	16.016	9.292	4.467	9.925	PCG	processing				
ENSMUSG00000027353	ENSMUST00000135685	9.644	3.322	2.380	5.115	PCG	processing				
ENSMUSG00000027356	ENSMUST00000038280	5.895	4.495	1.351	3.914	PCG	processing				
ENSMUSG00000027356	ENSMUST00000134937	4.106	3.361	0.970	2.812	PCG	processing				
ENSMUSG00000027357	ENSMUST00000028835	10.499	6.697	2.949	6.715	PCG	processing				
ENSMUSG00000027357	ENSMUST00000110122	1.744	0.766	0.171	0.894	PCG	processing				
ENSMUSG00000027357	ENSMUST00000124834	11.961	6.593	3.081	7.211	PCG	processing				
ENSMUSG00000027357	ENSMUST00000124836	13.820	10.419	4.270	9.503	PCG	processing				
ENSMUSG00000027357	ENSMUST00000154160	10.498	8.138	3.462	7.366	PCG	processing				
ENSMUSG00000027359	ENSMUST00000061491	12.831	4.984	2.547	6.787	PCG	processing				
ENSMUSG00000027359	ENSMUST00000126249	3.795	3.991	2.485	3.423	PCG	processing				
ENSMUSG00000027359	ENSMUST00000141482	29.416	14.481	6.963	16.954	PCG	processing				
ENSMUSG00000027359	ENSMUST00000150947	5.670	2.279	0.916	2.955	PCG	processing				
ENSMUSG00000027361	ENSMUST00000039978	5.796	3.295	1.220	3.437	PCG	processing				
ENSMUSG00000027361	ENSMUST00000089745	3.297	2.661	0.882	2.280	PCG	processing				
ENSMUSG00000027361	ENSMUST00000103226	7.088	4.112	1.684	4.295	PCG	processing				
ENSMUSG00000027361	ENSMUST00000103227	24.766	14.644	5.829	15.079	PCG	processing				
ENSMUSG00000027361	ENSMUST00000110424	22.141	14.005	6.053	14.066	PCG	processing				
ENSMUSG00000027361	ENSMUST00000110425	17.160	10.115	4.408	10.561	PCG	processing				
ENSMUSG00000027361	ENSMUST00000124972	1.358	0.542	0.173	0.691	PCG	processing				
ENSMUSG00000027361	ENSMUST00000130263	2.926	1.155	0.376	1.486	PCG	processing				
ENSMUSG00000027361	ENSMUST00000137335	0.162	0.321	NA	0.242	PCG	processing				
ENSMUSG00000027363	ENSMUST00000028841	38.774	24.160	9.606	24.180	PCG	processing				
ENSMUSG00000027363	ENSMUST00000110416	29.919	17.732	7.778	18.476	PCG	processing				
ENSMUSG00000027363	ENSMUST00000138859	20.962	11.620	5.461	12.681	PCG	processing				
ENSMUSG00000027365	ENSMUST00000028843	29.902	16.363	7.540	17.935	PCG	processing				
ENSMUSG00000027365	ENSMUST00000103224	16.387	8.347	4.033	9.589	PCG	processing				
ENSMUSG00000027365	ENSMUST00000125327	7.405	3.720	2.065	4.397	PCG	processing				
ENSMUSG00000027365	ENSMUST00000132003	26.235	17.134	7.913	17.094	PCG	processing				
ENSMUSG00000027365	ENSMUST00000134408	24.822	15.027	6.251	15.366	PCG	processing				
ENSMUSG00000027365	ENSMUST00000136964	22.877	10.572	4.774	12.741	PCG	processing				
ENSMUSG00000027365	ENSMUST00000142334	24.331	12.440	5.144	13.971	PCG	processing				
ENSMUSG00000027365	ENSMUST00000152615	14.772	5.736	3.848	8.118	PCG	processing				
ENSMUSG00000027365	ENSMUST00000155675	22.066	10.990	4.594	12.550	PCG	processing				
ENSMUSG00000027366	ENSMUST00000028844	12.590	7.254	3.958	7.934	PCG	processing				
ENSMUSG00000027366	ENSMUST00000125592	2.297	1.576	0.844	1.572	PCG	processing				
ENSMUSG00000027366	ENSMUST00000143700	14.443	6.636	4.352	8.477	PCG	processing				
ENSMUSG00000027367	ENSMUST00000110374	4.253	4.211	2.080	3.515	PCG	processing				
ENSMUSG00000027367	ENSMUST00000110375	9.511	6.649	2.479	6.213	PCG	processing				
ENSMUSG00000027367	ENSMUST00000123152	2.332	1.500	0.547	1.460	PCG	processing				
ENSMUSG00000027367	ENSMUST00000125049	5.905	4.391	1.550	3.949	PCG	processing				
ENSMUSG00000027367	ENSMUST00000131196	1.231	1.384	0.617	1.077	PCG	processing				
ENSMUSG00000027367	ENSMUST00000135616	15.629	11.287	2.977	9.964	PCG	processing				
ENSMUSG00000027367	ENSMUST00000144687	7.997	4.266	2.484	4.916	PCG	processing				
ENSMUSG00000027367	ENSMUST00000154549	8.260	5.526	1.610	5.132	PCG	processing				
ENSMUSG00000027371	ENSMUST00000028848	4.806	3.890	1.229	3.308	PCG	processing				
ENSMUSG00000027371	ENSMUST00000123327	6.880	6.145	1.480	4.835	PCG	processing				
ENSMUSG00000027371	ENSMUST00000137366	NA	0.901	0.482	0.692	PCG	processing				
ENSMUSG00000027371	ENSMUST00000137502	0.619	1.097	0.686	0.801	PCG	processing				
ENSMUSG00000027371	ENSMUST00000146437	4.125	2.646	1.230	2.667	PCG	processing				
ENSMUSG00000027371	ENSMUST00000146615	3.605	2.262	1.115	2.328	PCG	processing				
ENSMUSG00000027371	ENSMUST00000146757	3.071	2.403	0.759	2.078	PCG	processing				
ENSMUSG00000027374	ENSMUST00000028852	8.747	4.618	1.371	4.912	PCG	processing				
ENSMUSG00000027374	ENSMUST00000126491	19.594	12.110	4.002	11.902	PCG	processing				
ENSMUSG00000027374	ENSMUST00000128535	6.178	3.241	1.161	3.527	PCG	processing				
ENSMUSG00000027374	ENSMUST00000129066	6.389	0.878	0.360	2.542	PCG	processing				
ENSMUSG00000027374	ENSMUST00000134101	15.030	4.630	2.624	7.428	PCG	processing				
ENSMUSG00000027374	ENSMUST00000145271	24.323	15.341	3.739	14.468	PCG	processing				
ENSMUSG00000027374	ENSMUST00000146131	17.248	5.697	2.377	8.441	PCG	processing				
ENSMUSG00000027378	ENSMUST00000028857	14.979	9.025	4.074	9.359	PCG	processing				
ENSMUSG00000027378	ENSMUST00000110357	10.385	6.427	2.616	6.476	PCG	processing				
ENSMUSG00000027378	ENSMUST00000148033	15.619	8.739	2.476	8.945	PCG	processing				
ENSMUSG00000027379	ENSMUST00000028858	36.145	22.737	7.520	22.134	PCG	processing				
ENSMUSG00000027379	ENSMUST00000133943	71.832	42.481	9.078	41.130	PCG	processing				
ENSMUSG00000027379	ENSMUST00000143824	31.338	23.683	11.348	22.123	PCG	processing				
ENSMUSG00000027379	ENSMUST00000153048	24.784	16.588	6.936	16.103	PCG	processing				
ENSMUSG00000027381	ENSMUST00000019281	3.707	1.452	0.877	2.012	PCG	processing				
ENSMUSG00000027381	ENSMUST00000089634	14.308	6.735	4.182	8.408	PCG	processing				
ENSMUSG00000027381	ENSMUST00000103210	5.775	2.235	1.219	3.076	PCG	processing				
ENSMUSG00000027381	ENSMUST00000103211	4.381	1.628	0.978	2.329	PCG	processing				
ENSMUSG00000027381	ENSMUST00000110341	13.079	5.372	2.697	7.049	PCG	processing				
ENSMUSG00000027381	ENSMUST00000129206	3.437	1.705	1.065	2.069	PCG	processing				
ENSMUSG00000027381	ENSMUST00000146023	NA	33.259	14.739	23.999	PCG	processing				
ENSMUSG00000027384	ENSMUST00000044825	9.145	5.297	2.982	5.808	PCG	processing				
ENSMUSG00000027384	ENSMUST00000123078	3.822	1.528	0.796	2.049	PCG	processing				
ENSMUSG00000027384	ENSMUST00000125913	6.157	3.448	1.925	3.843	PCG	processing				
ENSMUSG00000027387	ENSMUST00000028866	15.079	13.007	5.275	11.120	PCG	processing				
ENSMUSG00000027394	ENSMUST00000035812	6.182	3.949	1.738	3.956	PCG	processing				
ENSMUSG00000027394	ENSMUST00000144120	3.520	2.517	1.520	2.519	PCG	processing				
ENSMUSG00000027394	ENSMUST00000144730	NA	2.627	0.540	1.583	PCG	processing				
ENSMUSG00000027395	ENSMUST00000028874	3.839	2.637	1.240	2.572	PCG	processing				
ENSMUSG00000027395	ENSMUST00000103205	10.360	6.980	2.726	6.689	PCG	processing				
ENSMUSG00000027395	ENSMUST00000133345	4.275	4.138	1.014	3.142	PCG	processing				
ENSMUSG00000027395	ENSMUST00000144004	6.266	5.255	1.527	4.349	PCG	processing				
ENSMUSG00000027395	ENSMUST00000147727	3.569	3.566	0.786	2.640	PCG	processing				
ENSMUSG00000027397	ENSMUST00000028880	6.694	4.035	2.236	4.322	PCG	processing				
ENSMUSG00000027397	ENSMUST00000110315	5.845	3.572	1.999	3.805	PCG	processing				
ENSMUSG00000027397	ENSMUST00000125714	13.618	9.131	4.052	8.934	PCG	processing				
ENSMUSG00000027397	ENSMUST00000140907	50.658	NA	21.589	36.124	PCG	processing				
ENSMUSG00000027397	ENSMUST00000141285	2.624	1.366	1.064	1.685	PCG	processing				
ENSMUSG00000027401	ENSMUST00000110299	19.039	12.350	5.646	12.345	PCG	processing				
ENSMUSG00000027404	ENSMUST00000103199	15.325	9.158	2.753	9.079	PCG	processing				
ENSMUSG00000027404	ENSMUST00000139225	15.026	9.833	2.440	9.099	PCG	processing				
ENSMUSG00000027404	ENSMUST00000147570	10.648	6.675	1.300	6.208	PCG	processing				
ENSMUSG00000027404	ENSMUST00000150835	2.975	2.370	1.195	2.180	PCG	processing				
ENSMUSG00000027405	ENSMUST00000028890	43.491	26.005	10.936	26.810	PCG	processing				
ENSMUSG00000027405	ENSMUST00000103198	40.348	23.966	9.926	24.746	PCG	processing				
ENSMUSG00000027405	ENSMUST00000133351	136.732	52.172	13.053	67.319	PCG	processing				
ENSMUSG00000027405	ENSMUST00000136621	10.157	3.273	1.443	4.957	PCG	processing				
ENSMUSG00000027405	ENSMUST00000138163	11.710	6.301	2.926	6.979	PCG	processing				
ENSMUSG00000027405	ENSMUST00000141872	77.139	55.894	20.408	51.147	PCG	processing				
ENSMUSG00000027405	ENSMUST00000143547	31.853	11.007	4.057	15.639	PCG	processing				
ENSMUSG00000027405	ENSMUST00000145335	36.917	21.643	10.613	23.058	PCG	processing				
ENSMUSG00000027405	ENSMUST00000146454	204.035	104.146	35.103	114.428	PCG	processing				
ENSMUSG00000027405	ENSMUST00000149955	27.557	14.102	5.091	15.583	PCG	processing				
ENSMUSG00000027405	ENSMUST00000150401	39.686	24.362	11.130	25.060	PCG	processing				
ENSMUSG00000027405	ENSMUST00000150745	804.688	531.404	272.236	536.109	PCG	processing				
ENSMUSG00000027405	ENSMUST00000153353	25.273	15.065	5.964	15.434	PCG	processing				
ENSMUSG00000027405	ENSMUST00000159373	218.836	84.435	20.726	107.999	PCG	processing				
ENSMUSG00000027405	ENSMUST00000160183	16.575	NA	9.104	12.839	PCG	processing				
ENSMUSG00000027405	ENSMUST00000160976	11.241	3.609	1.410	5.420	PCG	processing				
ENSMUSG00000027405	ENSMUST00000161025	180.116	40.601	NA	110.359	PCG	processing				
ENSMUSG00000027405	ENSMUST00000161543	265.915	139.011	43.344	149.423	PCG	processing				
ENSMUSG00000027405	ENSMUST00000162063	51.554	25.778	7.869	28.401	PCG	processing				
ENSMUSG00000027406	ENSMUST00000028892	39.146	17.351	5.552	20.683	PCG	processing				
ENSMUSG00000027408	ENSMUST00000028897	8.625	5.761	NA	7.193	PCG	processing				
ENSMUSG00000027408	ENSMUST00000130533	NA	3.655	1.064	2.360	PCG	processing				
ENSMUSG00000027411	ENSMUST00000028900	13.131	7.354	2.647	7.710	PCG	processing				
ENSMUSG00000027411	ENSMUST00000125098	101.114	42.561	27.349	57.008	PCG	processing				
ENSMUSG00000027411	ENSMUST00000125973	1.046	1.236	0.416	0.900	PCG	processing				
ENSMUSG00000027411	ENSMUST00000128994	1.396	0.790	0.308	0.831	PCG	processing				
ENSMUSG00000027411	ENSMUST00000130258	1.914	1.042	0.384	1.114	PCG	processing				
ENSMUSG00000027412	ENSMUST00000040872	3.866	2.253	0.744	2.288	PCG	processing				
ENSMUSG00000027412	ENSMUST00000109455	4.265	2.549	0.967	2.594	PCG	processing				
ENSMUSG00000027412	ENSMUST00000109456	6.931	3.685	1.320	3.979	PCG	processing				
ENSMUSG00000027412	ENSMUST00000109457	3.548	1.966	0.873	2.129	PCG	processing				
ENSMUSG00000027422	ENSMUST00000016072	26.940	15.407	6.723	16.356	PCG	processing				
ENSMUSG00000027422	ENSMUST00000037875	10.323	5.024	3.920	6.422	PCG	processing				
ENSMUSG00000027422	ENSMUST00000132434	13.962	10.669	3.324	9.318	PCG	processing				
ENSMUSG00000027422	ENSMUST00000135367	120.056	80.206	31.080	77.114	PCG	processing				
ENSMUSG00000027422	ENSMUST00000136068	11.631	5.787	2.252	6.557	PCG	processing				
ENSMUSG00000027422	ENSMUST00000140511	113.625	82.769	26.875	74.423	PCG	processing				
ENSMUSG00000027422	ENSMUST00000154649	126.669	83.369	29.939	79.992	PCG	processing				
ENSMUSG00000027423	ENSMUST00000028909	21.988	13.897	6.155	14.013	PCG	processing				
ENSMUSG00000027423	ENSMUST00000110030	37.433	15.826	8.477	20.579	PCG	processing				
ENSMUSG00000027423	ENSMUST00000125285	57.640	36.717	12.351	35.569	PCG	processing				
ENSMUSG00000027423	ENSMUST00000138745	47.012	23.522	8.700	26.411	PCG	processing				
ENSMUSG00000027423	ENSMUST00000153033	66.845	21.321	11.737	33.301	PCG	processing				
ENSMUSG00000027423	ENSMUST00000155509	8.717	2.681	0.886	4.095	PCG	processing				
ENSMUSG00000027423	ENSMUST00000156936	44.037	10.717	4.256	19.670	PCG	processing				
ENSMUSG00000027424	ENSMUST00000028910	9.398	4.158	1.885	5.147	PCG	processing				
ENSMUSG00000027424	ENSMUST00000110027	10.582	4.631	2.057	5.757	PCG	processing				
ENSMUSG00000027424	ENSMUST00000110028	12.647	5.145	2.341	6.711	PCG	processing				
ENSMUSG00000027425	ENSMUST00000028911	10.985	5.762	3.088	6.612	PCG	processing				
ENSMUSG00000027425	ENSMUST00000125398	6.735	1.889	2.666	3.764	PCG	processing				
ENSMUSG00000027425	ENSMUST00000130654	14.845	9.560	3.023	9.142	PCG	processing				
ENSMUSG00000027425	ENSMUST00000131836	4.263	1.666	0.764	2.231	PCG	processing				
ENSMUSG00000027425	ENSMUST00000137611	3.927	1.752	1.509	2.396	PCG	processing				
ENSMUSG00000027425	ENSMUST00000139812	7.251	4.360	2.241	4.617	PCG	processing				
ENSMUSG00000027425	ENSMUST00000143318	2.623	1.496	1.024	1.714	PCG	processing				
ENSMUSG00000027425	ENSMUST00000147747	7.210	3.889	1.961	4.353	PCG	processing				
ENSMUSG00000027425	ENSMUST00000148500	25.612	11.415	5.054	14.027	PCG	processing				
ENSMUSG00000027425	ENSMUST00000156410	17.706	7.313	5.164	10.061	PCG	processing				
ENSMUSG00000027425	ENSMUST00000171261	2.681	1.248	0.972	1.634	PCG	processing				
ENSMUSG00000027427	ENSMUST00000028914	17.980	8.435	2.482	9.632	PCG	processing				
ENSMUSG00000027427	ENSMUST00000110017	3.200	1.402	0.563	1.722	PCG	processing				
ENSMUSG00000027427	ENSMUST00000134051	62.635	30.434	15.163	36.078	PCG	processing				
ENSMUSG00000027427	ENSMUST00000136999	12.093	4.733	3.308	6.712	PCG	processing				
ENSMUSG00000027427	ENSMUST00000143292	48.377	19.693	6.117	24.729	PCG	processing				
ENSMUSG00000027427	ENSMUST00000155567	4.874	2.802	0.799	2.825	PCG	processing				
ENSMUSG00000027428	ENSMUST00000028915	8.970	5.488	2.547	5.669	PCG	processing				
ENSMUSG00000027428	ENSMUST00000140340	7.379	5.080	1.871	4.776	PCG	processing				
ENSMUSG00000027429	ENSMUST00000028916	22.749	12.214	4.210	13.058	PCG	processing				
ENSMUSG00000027429	ENSMUST00000128210	36.594	18.649	7.387	20.876	PCG	processing				
ENSMUSG00000027429	ENSMUST00000143573	7.316	3.927	2.105	4.449	PCG	processing				
ENSMUSG00000027429	ENSMUST00000143921	10.362	9.591	2.182	7.378	PCG	processing				
ENSMUSG00000027429	ENSMUST00000149697	2.592	1.594	0.818	1.668	PCG	processing				
ENSMUSG00000027429	ENSMUST00000155258	6.347	7.987	2.460	5.598	PCG	processing				
ENSMUSG00000027429	ENSMUST00000155876	3.738	2.679	1.325	2.580	PCG	processing				
ENSMUSG00000027430	ENSMUST00000028917	33.348	18.443	7.091	19.627	PCG	processing				
ENSMUSG00000027430	ENSMUST00000125683	23.622	13.359	5.278	14.086	PCG	processing				
ENSMUSG00000027430	ENSMUST00000137406	3.922	1.750	1.376	2.349	PCG	processing				
ENSMUSG00000027430	ENSMUST00000145602	25.764	12.399	5.879	14.681	PCG	processing				
ENSMUSG00000027430	ENSMUST00000145814	64.241	35.909	14.238	38.129	PCG	processing				
ENSMUSG00000027433	ENSMUST00000028921	18.791	9.737	4.976	11.168	PCG	processing				
ENSMUSG00000027433	ENSMUST00000136136	9.660	4.011	3.436	5.702	PCG	processing				
ENSMUSG00000027433	ENSMUST00000137358	15.448	9.457	3.727	9.544	PCG	processing				
ENSMUSG00000027433	ENSMUST00000147057	13.828	7.934	2.704	8.156	PCG	processing				
ENSMUSG00000027438	ENSMUST00000028926	11.777	11.697	4.216	9.230	PCG	processing				
ENSMUSG00000027438	ENSMUST00000136513	11.541	11.936	4.664	9.381	PCG	processing				
ENSMUSG00000027438	ENSMUST00000140647	4.464	3.031	1.403	2.966	PCG	processing				
ENSMUSG00000027439	ENSMUST00000028928	31.854	12.301	4.917	16.357	PCG	processing				
ENSMUSG00000027439	ENSMUST00000131292	20.227	10.310	NA	15.269	PCG	processing				
ENSMUSG00000027439	ENSMUST00000151362	52.792	20.687	7.897	27.125	PCG	processing				
ENSMUSG00000027447	ENSMUST00000028938	92.753	50.239	19.629	54.207	PCG	processing				
ENSMUSG00000027447	ENSMUST00000144845	37.607	17.281	4.627	19.838	PCG	processing				
ENSMUSG00000027447	ENSMUST00000149691	19.883	9.662	3.169	10.905	PCG	processing				
ENSMUSG00000027452	ENSMUST00000028944	19.237	11.751	6.630	12.539	PCG	processing				
ENSMUSG00000027452	ENSMUST00000147135	0.721	0.941	NA	0.831	PCG	processing				
ENSMUSG00000027452	ENSMUST00000154328	0.671	0.721	NA	0.696	PCG	processing				
ENSMUSG00000027454	ENSMUST00000028948	7.532	5.404	2.675	5.204	PCG	processing				
ENSMUSG00000027454	ENSMUST00000123217	11.245	7.187	3.224	7.219	PCG	processing				
ENSMUSG00000027454	ENSMUST00000140950	10.720	6.807	3.295	6.941	PCG	processing				
ENSMUSG00000027454	ENSMUST00000152991	11.846	6.898	3.491	7.412	PCG	processing				
ENSMUSG00000027455	ENSMUST00000028949	14.032	5.632	2.599	7.421	PCG	processing				
ENSMUSG00000027455	ENSMUST00000089140	25.763	11.878	4.540	14.060	PCG	processing				
ENSMUSG00000027455	ENSMUST00000103160	25.142	11.741	5.058	13.980	PCG	processing				
ENSMUSG00000027455	ENSMUST00000125270	2.556	1.119	0.551	1.409	PCG	processing				
ENSMUSG00000027455	ENSMUST00000133197	2.700	1.211	0.558	1.490	PCG	processing				
ENSMUSG00000027455	ENSMUST00000134081	18.614	6.260	2.543	9.139	PCG	processing				
ENSMUSG00000027455	ENSMUST00000139229	69.135	46.249	17.619	44.334	PCG	processing				
ENSMUSG00000027455	ENSMUST00000146695	47.792	20.608	8.209	25.536	PCG	processing				
ENSMUSG00000027455	ENSMUST00000153333	4.574	1.823	0.905	2.434	PCG	processing				
ENSMUSG00000027455	ENSMUST00000156182	11.007	4.700	2.043	5.917	PCG	processing				
ENSMUSG00000027459	ENSMUST00000062047	12.178	6.293	3.178	7.216	PCG	processing				
ENSMUSG00000027465	ENSMUST00000028963	16.051	7.236	3.525	8.937	PCG	processing				
ENSMUSG00000027465	ENSMUST00000140482	23.373	8.620	4.902	12.299	PCG	processing				
ENSMUSG00000027465	ENSMUST00000141373	4.499	2.208	0.585	2.431	PCG	processing				
ENSMUSG00000027465	ENSMUST00000144252	3.929	1.225	1.331	2.162	PCG	processing				
ENSMUSG00000027465	ENSMUST00000147591	5.593	2.677	1.798	3.356	PCG	processing				
ENSMUSG00000027466	ENSMUST00000028964	3.828	3.092	0.961	2.627	PCG	processing				
ENSMUSG00000027466	ENSMUST00000109847	4.958	4.379	1.294	3.544	PCG	processing				
ENSMUSG00000027466	ENSMUST00000129590	4.074	2.110	0.444	2.210	PCG	processing				
ENSMUSG00000027466	ENSMUST00000130165	4.144	3.894	1.432	3.156	PCG	processing				
ENSMUSG00000027466	ENSMUST00000131889	5.869	2.543	0.352	2.921	PCG	processing				
ENSMUSG00000027466	ENSMUST00000144865	0.802	0.733	0.244	0.593	PCG	processing				
ENSMUSG00000027466	ENSMUST00000145889	2.764	2.810	1.635	2.403	PCG	processing				
ENSMUSG00000027469	ENSMUST00000028969	25.644	17.508	6.496	16.549	PCG	processing				
ENSMUSG00000027469	ENSMUST00000109816	30.131	19.995	7.361	19.163	PCG	processing				
ENSMUSG00000027469	ENSMUST00000136407	0.293	0.125	0.071	0.163	PCG	processing				
ENSMUSG00000027469	ENSMUST00000143740	25.291	24.229	7.682	19.067	PCG	processing				
ENSMUSG00000027469	ENSMUST00000144848	48.844	34.661	14.130	32.545	PCG	processing				
ENSMUSG00000027469	ENSMUST00000164120	41.429	26.568	10.891	26.296	PCG	processing				
ENSMUSG00000027469	ENSMUST00000178997	35.887	23.735	8.969	22.864	PCG	processing				
ENSMUSG00000027472	ENSMUST00000028972	20.941	22.906	3.501	15.783	PCG	processing				
ENSMUSG00000027472	ENSMUST00000123083	1.615	0.891	NA	1.253	PCG	processing				
ENSMUSG00000027472	ENSMUST00000124220	4.099	10.292	0.867	5.086	PCG	processing				
ENSMUSG00000027472	ENSMUST00000140325	4.117	8.029	NA	6.073	PCG	processing				
ENSMUSG00000027472	ENSMUST00000140853	1.766	0.843	0.730	1.113	PCG	processing				
ENSMUSG00000027472	ENSMUST00000150545	17.147	18.460	2.630	12.746	PCG	processing				
ENSMUSG00000027472	ENSMUST00000151392	2.758	5.198	1.254	3.070	PCG	processing				
ENSMUSG00000027472	ENSMUST00000152072	1.522	0.468	0.109	0.700	PCG	processing				
ENSMUSG00000027475	ENSMUST00000028977	8.097	4.982	1.530	4.870	PCG	processing				
ENSMUSG00000027478	ENSMUST00000056495	32.530	16.769	5.086	18.128	PCG	processing				
ENSMUSG00000027478	ENSMUST00000072997	49.110	27.376	8.011	28.165	PCG	processing				
ENSMUSG00000027478	ENSMUST00000081628	46.258	26.225	7.666	26.716	PCG	processing				
ENSMUSG00000027478	ENSMUST00000088976	49.600	29.155	9.156	29.303	PCG	processing				
ENSMUSG00000027478	ENSMUST00000103150	41.580	21.574	6.994	23.383	PCG	processing				
ENSMUSG00000027478	ENSMUST00000103151	39.409	19.400	6.041	21.617	PCG	processing				
ENSMUSG00000027478	ENSMUST00000109771	38.597	23.578	6.743	22.973	PCG	processing				
ENSMUSG00000027478	ENSMUST00000109772	28.082	14.313	4.714	15.703	PCG	processing				
ENSMUSG00000027478	ENSMUST00000109773	32.082	16.056	5.326	17.821	PCG	processing				
ENSMUSG00000027478	ENSMUST00000109774	37.660	18.712	6.347	20.906	PCG	processing				
ENSMUSG00000027478	ENSMUST00000132132	28.070	25.914	11.504	21.829	PCG	processing				
ENSMUSG00000027478	ENSMUST00000140811	31.013	6.916	1.636	13.189	PCG	processing				
ENSMUSG00000027479	ENSMUST00000028981	29.159	14.983	5.344	16.495	PCG	processing				
ENSMUSG00000027479	ENSMUST00000123570	7.081	3.089	1.658	3.943	PCG	processing				
ENSMUSG00000027479	ENSMUST00000123795	28.470	13.382	5.438	15.763	PCG	processing				
ENSMUSG00000027487	ENSMUST00000028990	3.470	1.565	0.975	2.003	PCG	processing				
ENSMUSG00000027487	ENSMUST00000109730	1.733	0.532	0.528	0.931	PCG	processing				
ENSMUSG00000027487	ENSMUST00000109731	3.102	1.343	0.846	1.763	PCG	processing				
ENSMUSG00000027487	ENSMUST00000137918	2.270	1.114	0.657	1.347	PCG	processing				
ENSMUSG00000027487	ENSMUST00000148289	1.648	0.733	0.438	0.939	PCG	processing				
ENSMUSG00000027487	ENSMUST00000150308	4.671	1.605	1.974	2.750	PCG	processing				
ENSMUSG00000027487	ENSMUST00000152180	5.249	2.957	0.860	3.022	PCG	processing				
ENSMUSG00000027488	ENSMUST00000028991	2.219	1.335	0.559	1.371	PCG	processing				
ENSMUSG00000027488	ENSMUST00000109728	2.551	1.277	0.649	1.492	PCG	processing				
ENSMUSG00000027488	ENSMUST00000133018	NA	0.457	0.201	0.329	PCG	processing				
ENSMUSG00000027489	ENSMUST00000000895	9.431	7.703	2.812	6.649	PCG	processing				
ENSMUSG00000027489	ENSMUST00000109716	6.618	4.650	1.817	4.361	PCG	processing				
ENSMUSG00000027489	ENSMUST00000124382	0.587	0.535	NA	0.561	PCG	processing				
ENSMUSG00000027489	ENSMUST00000125793	0.755	0.657	NA	0.706	PCG	processing				
ENSMUSG00000027489	ENSMUST00000130824	9.970	5.009	2.285	5.754	PCG	processing				
ENSMUSG00000027489	ENSMUST00000135530	6.941	5.698	2.458	5.032	PCG	processing				
ENSMUSG00000027489	ENSMUST00000149725	0.980	0.325	0.158	0.488	PCG	processing				
ENSMUSG00000027490	ENSMUST00000000894	12.009	4.568	1.898	6.158	PCG	processing				
ENSMUSG00000027490	ENSMUST00000103145	14.782	5.670	2.397	7.616	PCG	processing				
ENSMUSG00000027495	ENSMUST00000028995	9.124	6.016	2.109	5.750	PCG	processing				
ENSMUSG00000027496	ENSMUST00000028997	19.121	9.978	3.501	10.867	PCG	processing				
ENSMUSG00000027496	ENSMUST00000109139	21.115	11.404	4.091	12.204	PCG	processing				
ENSMUSG00000027496	ENSMUST00000109140	16.583	9.057	3.174	9.605	PCG	processing				
ENSMUSG00000027496	ENSMUST00000126107	2.053	1.725	0.426	1.401	PCG	processing				
ENSMUSG00000027496	ENSMUST00000128004	22.166	11.246	3.529	12.314	PCG	processing				
ENSMUSG00000027498	ENSMUST00000116375	12.115	7.202	2.517	7.278	PCG	processing				
ENSMUSG00000027498	ENSMUST00000151511	19.196	9.778	4.175	11.050	PCG	processing				
ENSMUSG00000027499	ENSMUST00000028999	1.476	0.725	0.232	0.811	PCG	processing				
ENSMUSG00000027500	ENSMUST00000029002	20.440	12.423	6.453	13.105	PCG	processing				
ENSMUSG00000027502	ENSMUST00000029005	12.800	7.101	2.606	7.503	PCG	processing				
ENSMUSG00000027502	ENSMUST00000109132	9.130	6.107	1.932	5.723	PCG	processing				
ENSMUSG00000027502	ENSMUST00000140048	8.298	4.260	1.711	4.757	PCG	processing				
ENSMUSG00000027506	ENSMUST00000063496	4.611	4.693	1.433	3.579	PCG	processing				
ENSMUSG00000027506	ENSMUST00000091354	17.514	12.684	5.299	11.832	PCG	processing				
ENSMUSG00000027506	ENSMUST00000091355	7.717	6.222	2.572	5.503	PCG	processing				
ENSMUSG00000027506	ENSMUST00000094381	3.886	3.599	1.187	2.890	PCG	processing				
ENSMUSG00000027506	ENSMUST00000120143	8.212	6.086	2.625	5.641	PCG	processing				
ENSMUSG00000027506	ENSMUST00000121038	5.521	5.471	1.772	4.255	PCG	processing				
ENSMUSG00000027506	ENSMUST00000124956	3.090	1.462	0.880	1.811	PCG	processing				
ENSMUSG00000027506	ENSMUST00000129736	0.851	0.608	0.315	0.591	PCG	processing				
ENSMUSG00000027506	ENSMUST00000134788	2.489	2.653	0.771	1.971	PCG	processing				
ENSMUSG00000027506	ENSMUST00000145905	2.798	2.839	0.869	2.169	PCG	processing				
ENSMUSG00000027506	ENSMUST00000155450	0.394	0.397	0.257	0.349	PCG	processing				
ENSMUSG00000027508	ENSMUST00000108384	NA	0.392	0.281	0.336	PCG	processing				
ENSMUSG00000027508	ENSMUST00000161949	1.623	1.035	0.433	1.030	PCG	processing				
ENSMUSG00000027509	ENSMUST00000029013	28.336	13.902	6.269	16.169	PCG	processing				
ENSMUSG00000027509	ENSMUST00000123039	NA	12.428	3.748	8.088	PCG	processing				
ENSMUSG00000027509	ENSMUST00000124793	50.027	24.641	8.714	27.794	PCG	processing				
ENSMUSG00000027509	ENSMUST00000132212	24.668	10.783	4.295	13.249	PCG	processing				
ENSMUSG00000027509	ENSMUST00000138237	17.473	14.954	6.231	12.886	PCG	processing				
ENSMUSG00000027510	ENSMUST00000029014	55.280	24.338	5.593	28.404	PCG	processing				
ENSMUSG00000027510	ENSMUST00000130430	47.721	22.752	4.177	24.883	PCG	processing				
ENSMUSG00000027510	ENSMUST00000155512	56.186	25.492	5.919	29.199	PCG	processing				
ENSMUSG00000027510	ENSMUST00000173393	65.514	NA	7.484	36.499	PCG	processing				
ENSMUSG00000027510	ENSMUST00000173720	72.686	24.292	8.346	35.108	PCG	processing				
ENSMUSG00000027510	ENSMUST00000173878	53.146	23.227	5.101	27.158	PCG	processing				
ENSMUSG00000027510	ENSMUST00000173979	97.208	45.841	7.724	50.257	PCG	processing				
ENSMUSG00000027510	ENSMUST00000173997	74.848	29.754	9.246	37.949	PCG	processing				
ENSMUSG00000027514	ENSMUST00000029018	12.963	NA	3.765	8.364	PCG	processing				
ENSMUSG00000027519	ENSMUST00000029024	5.968	2.222	0.780	2.990	PCG	processing				
ENSMUSG00000027519	ENSMUST00000109110	2.083	0.537	0.234	0.951	PCG	processing				
ENSMUSG00000027519	ENSMUST00000142820	3.482	1.267	0.462	1.737	PCG	processing				
ENSMUSG00000027520	ENSMUST00000029025	15.661	8.527	3.968	9.386	PCG	processing				
ENSMUSG00000027520	ENSMUST00000114132	18.688	10.519	4.305	11.171	PCG	processing				
ENSMUSG00000027520	ENSMUST00000126932	3.554	2.102	0.984	2.214	PCG	processing				
ENSMUSG00000027522	ENSMUST00000044638	5.158	3.088	1.388	3.211	PCG	processing				
ENSMUSG00000027522	ENSMUST00000087908	7.465	4.381	1.988	4.611	PCG	processing				
ENSMUSG00000027522	ENSMUST00000134876	0.303	0.260	NA	0.281	PCG	processing				
ENSMUSG00000027522	ENSMUST00000147038	2.090	1.659	0.501	1.417	PCG	processing				
ENSMUSG00000027522	ENSMUST00000155000	1.933	1.599	0.501	1.345	PCG	processing				
ENSMUSG00000027522	ENSMUST00000156054	2.401	1.976	0.550	1.643	PCG	processing				
ENSMUSG00000027523	ENSMUST00000080493	25.200	14.119	5.349	14.889	PCG	processing				
ENSMUSG00000027523	ENSMUST00000087871	22.626	12.279	4.281	13.062	PCG	processing				
ENSMUSG00000027523	ENSMUST00000087876	50.880	30.332	11.083	30.765	PCG	processing				
ENSMUSG00000027523	ENSMUST00000109083	3.467	1.035	0.826	1.776	PCG	processing				
ENSMUSG00000027523	ENSMUST00000109084	53.432	31.301	10.415	31.716	PCG	processing				
ENSMUSG00000027523	ENSMUST00000109085	58.405	33.321	11.504	34.410	PCG	processing				
ENSMUSG00000027523	ENSMUST00000109087	62.828	34.324	11.837	36.330	PCG	processing				
ENSMUSG00000027523	ENSMUST00000109088	36.670	20.053	7.128	21.283	PCG	processing				
ENSMUSG00000027523	ENSMUST00000109095	0.503	0.284	0.124	0.304	PCG	processing				
ENSMUSG00000027523	ENSMUST00000109096	35.758	22.397	8.326	22.160	PCG	processing				
ENSMUSG00000027523	ENSMUST00000124935	10.767	5.855	1.691	6.105	PCG	processing				
ENSMUSG00000027523	ENSMUST00000130761	3.167	1.156	1.013	1.779	PCG	processing				
ENSMUSG00000027523	ENSMUST00000130940	22.900	14.436	5.210	14.182	PCG	processing				
ENSMUSG00000027523	ENSMUST00000131125	58.354	28.457	9.213	32.008	PCG	processing				
ENSMUSG00000027523	ENSMUST00000133356	2.625	0.848	0.655	1.376	PCG	processing				
ENSMUSG00000027523	ENSMUST00000148640	27.421	13.501	4.526	15.150	PCG	processing				
ENSMUSG00000027523	ENSMUST00000154658	30.743	16.928	6.338	18.003	PCG	processing				
ENSMUSG00000027523	ENSMUST00000156623	69.325	39.511	12.806	40.547	PCG	processing				
ENSMUSG00000027523	ENSMUST00000180362	1.643	0.658	0.467	0.922	PCG	processing				
ENSMUSG00000027525	ENSMUST00000103065	9.091	2.713	1.246	4.350	PCG	processing				
ENSMUSG00000027525	ENSMUST00000103066	NA	2.991	1.129	2.060	PCG	processing				
ENSMUSG00000027525	ENSMUST00000108917	NA	1.761	0.749	1.255	PCG	processing				
ENSMUSG00000027531	ENSMUST00000065938	8.782	6.229	2.283	5.765	PCG	processing				
ENSMUSG00000027531	ENSMUST00000118410	13.766	8.718	3.120	8.535	PCG	processing				
ENSMUSG00000027531	ENSMUST00000128912	2.351	NA	0.138	1.245	PCG	processing				
ENSMUSG00000027533	ENSMUST00000029046	36.214	28.109	17.409	27.244	PCG	processing				
ENSMUSG00000027533	ENSMUST00000123744	3.949	3.307	4.260	3.839	PCG	processing				
ENSMUSG00000027534	ENSMUST00000029047	5.005	2.297	1.212	2.838	PCG	processing				
ENSMUSG00000027534	ENSMUST00000099223	4.200	1.597	1.162	2.320	PCG	processing				
ENSMUSG00000027536	ENSMUST00000029049	7.996	4.864	1.716	4.858	PCG	processing				
ENSMUSG00000027540	ENSMUST00000029053	7.703	6.653	1.694	5.350	PCG	processing				
ENSMUSG00000027540	ENSMUST00000124039	1.874	0.447	0.232	0.851	PCG	processing				
ENSMUSG00000027540	ENSMUST00000126839	8.836	6.933	1.742	5.837	PCG	processing				
ENSMUSG00000027540	ENSMUST00000142717	1.050	NA	0.183	0.617	PCG	processing				
ENSMUSG00000027540	ENSMUST00000144249	1.827	1.049	0.745	1.207	PCG	processing				
ENSMUSG00000027540	ENSMUST00000147210	2.289	1.688	0.433	1.470	PCG	processing				
ENSMUSG00000027540	ENSMUST00000151705	3.276	1.162	0.363	1.600	PCG	processing				
ENSMUSG00000027544	ENSMUST00000029057	5.054	2.945	NA	4.000	PCG	processing				
ENSMUSG00000027544	ENSMUST00000074618	6.590	3.822	1.776	4.063	PCG	processing				
ENSMUSG00000027544	ENSMUST00000099067	4.915	2.974	NA	3.945	PCG	processing				
ENSMUSG00000027544	ENSMUST00000109184	5.873	3.556	1.686	3.705	PCG	processing				
ENSMUSG00000027544	ENSMUST00000137451	4.431	2.917	NA	3.674	PCG	processing				
ENSMUSG00000027544	ENSMUST00000138546	3.807	1.584	0.637	2.009	PCG	processing				
ENSMUSG00000027544	ENSMUST00000151292	5.604	2.896	NA	4.250	PCG	processing				
ENSMUSG00000027544	ENSMUST00000171689	3.572	2.586	NA	3.079	PCG	processing				
ENSMUSG00000027546	ENSMUST00000029060	2.300	1.819	0.630	1.583	PCG	processing				
ENSMUSG00000027546	ENSMUST00000109175	1.538	1.193	0.428	1.053	PCG	processing				
ENSMUSG00000027546	ENSMUST00000109176	2.163	1.714	0.566	1.481	PCG	processing				
ENSMUSG00000027546	ENSMUST00000109177	2.089	1.508	0.543	1.380	PCG	processing				
ENSMUSG00000027546	ENSMUST00000140188	1.825	0.999	0.434	1.086	PCG	processing				
ENSMUSG00000027546	ENSMUST00000147757	0.761	1.153	0.201	0.705	PCG	processing				
ENSMUSG00000027546	ENSMUST00000178504	1.999	1.556	0.521	1.359	PCG	processing				
ENSMUSG00000027547	ENSMUST00000029061	55.659	29.723	10.298	31.893	PCG	processing				
ENSMUSG00000027547	ENSMUST00000075044	33.042	18.960	7.091	19.698	PCG	processing				
ENSMUSG00000027547	ENSMUST00000103074	27.910	15.103	5.765	16.259	PCG	processing				
ENSMUSG00000027547	ENSMUST00000125138	8.355	2.971	1.164	4.164	PCG	processing				
ENSMUSG00000027547	ENSMUST00000130640	3.299	2.338	0.734	2.124	PCG	processing				
ENSMUSG00000027547	ENSMUST00000137536	14.731	7.247	2.573	8.184	PCG	processing				
ENSMUSG00000027547	ENSMUST00000150588	1.126	0.502	0.199	0.609	PCG	processing				
ENSMUSG00000027550	ENSMUST00000091325	28.157	11.165	5.123	14.815	PCG	processing				
ENSMUSG00000027550	ENSMUST00000108370	28.231	12.159	5.796	15.396	PCG	processing				
ENSMUSG00000027550	ENSMUST00000163660	43.341	16.569	8.863	22.925	PCG	processing				
ENSMUSG00000027550	ENSMUST00000165436	27.917	10.109	5.380	14.469	PCG	processing				
ENSMUSG00000027550	ENSMUST00000167858	22.444	8.802	3.646	11.631	PCG	processing				
ENSMUSG00000027550	ENSMUST00000169079	23.600	9.593	4.477	12.556	PCG	processing				
ENSMUSG00000027550	ENSMUST00000169799	43.834	14.893	8.169	22.298	PCG	processing				
ENSMUSG00000027550	ENSMUST00000171620	38.097	14.010	8.526	20.211	PCG	processing				
ENSMUSG00000027551	ENSMUST00000087971	3.317	1.697	0.725	1.913	PCG	processing				
ENSMUSG00000027551	ENSMUST00000109161	4.404	2.407	0.993	2.602	PCG	processing				
ENSMUSG00000027551	ENSMUST00000109162	3.227	1.916	0.789	1.978	PCG	processing				
ENSMUSG00000027551	ENSMUST00000136242	9.279	5.029	1.519	5.276	PCG	processing				
ENSMUSG00000027552	ENSMUST00000029069	18.821	11.951	5.593	12.122	PCG	processing				
ENSMUSG00000027552	ENSMUST00000165922	18.111	10.318	5.095	11.175	PCG	processing				
ENSMUSG00000027555	ENSMUST00000029071	18.196	9.248	5.010	10.818	PCG	processing				
ENSMUSG00000027566	ENSMUST00000029082	192.219	108.435	38.526	113.060	PCG	processing				
ENSMUSG00000027566	ENSMUST00000126021	131.213	75.789	27.698	78.233	PCG	processing				
ENSMUSG00000027566	ENSMUST00000132431	131.773	98.534	26.935	85.748	PCG	processing				
ENSMUSG00000027566	ENSMUST00000135650	NA	476.603	93.834	285.218	PCG	processing				
ENSMUSG00000027566	ENSMUST00000142042	162.250	96.386	29.919	96.185	PCG	processing				
ENSMUSG00000027566	ENSMUST00000155898	44.388	20.747	7.465	24.200	PCG	processing				
ENSMUSG00000027569	ENSMUST00000130277	42.629	11.740	NA	27.185	PCG	processing				
ENSMUSG00000027569	ENSMUST00000149969	47.177	25.094	15.447	29.239	PCG	processing				
ENSMUSG00000027569	ENSMUST00000169630	10.851	4.283	2.637	5.924	PCG	processing				
ENSMUSG00000027570	ENSMUST00000103059	12.160	7.897	3.446	7.834	PCG	processing				
ENSMUSG00000027570	ENSMUST00000132527	7.098	4.729	1.915	4.581	PCG	processing				
ENSMUSG00000027570	ENSMUST00000165224	1.956	1.515	0.450	1.307	PCG	processing				
ENSMUSG00000027573	ENSMUST00000029090	5.720	3.613	1.821	3.718	PCG	processing				
ENSMUSG00000027573	ENSMUST00000078687	6.745	3.885	1.772	4.134	PCG	processing				
ENSMUSG00000027573	ENSMUST00000150067	1.564	1.042	0.768	1.125	PCG	processing				
ENSMUSG00000027574	ENSMUST00000103053	9.554	3.540	NA	6.547	PCG	processing				
ENSMUSG00000027574	ENSMUST00000108873	3.686	2.353	NA	3.019	PCG	processing				
ENSMUSG00000027574	ENSMUST00000139929	4.338	4.604	0.520	3.154	PCG	processing				
ENSMUSG00000027574	ENSMUST00000148905	1.788	1.119	NA	1.453	PCG	processing				
ENSMUSG00000027574	ENSMUST00000151494	3.821	2.075	0.287	2.061	PCG	processing				
ENSMUSG00000027575	ENSMUST00000029092	8.960	4.617	1.829	5.136	PCG	processing				
ENSMUSG00000027575	ENSMUST00000108859	7.268	4.361	1.427	4.352	PCG	processing				
ENSMUSG00000027575	ENSMUST00000108860	7.998	4.129	1.463	4.530	PCG	processing				
ENSMUSG00000027575	ENSMUST00000108861	6.930	4.387	1.428	4.248	PCG	processing				
ENSMUSG00000027575	ENSMUST00000108862	7.227	3.509	1.293	4.010	PCG	processing				
ENSMUSG00000027575	ENSMUST00000132627	11.379	5.766	2.279	6.475	PCG	processing				
ENSMUSG00000027575	ENSMUST00000134519	3.183	2.328	0.584	2.032	PCG	processing				
ENSMUSG00000027575	ENSMUST00000136590	4.528	2.266	0.798	2.530	PCG	processing				
ENSMUSG00000027575	ENSMUST00000138706	6.134	5.543	1.231	4.303	PCG	processing				
ENSMUSG00000027575	ENSMUST00000145629	7.381	4.049	1.496	4.309	PCG	processing				
ENSMUSG00000027575	ENSMUST00000148908	NA	1.585	0.526	1.056	PCG	processing				
ENSMUSG00000027575	ENSMUST00000150507	4.239	2.105	0.384	2.243	PCG	processing				
ENSMUSG00000027581	ENSMUST00000103045	1.147	3.443	0.819	1.803	PCG	processing				
ENSMUSG00000027582	ENSMUST00000029105	3.031	1.527	0.418	1.658	PCG	processing				
ENSMUSG00000027582	ENSMUST00000108807	3.398	1.748	0.505	1.884	PCG	processing				
ENSMUSG00000027582	ENSMUST00000116366	8.089	4.220	1.287	4.532	PCG	processing				
ENSMUSG00000027582	ENSMUST00000131284	4.488	2.119	0.746	2.451	PCG	processing				
ENSMUSG00000027583	ENSMUST00000029106	2.834	1.001	0.513	1.449	PCG	processing				
ENSMUSG00000027583	ENSMUST00000087409	2.665	0.957	0.640	1.421	PCG	processing				
ENSMUSG00000027583	ENSMUST00000146446	2.065	1.105	0.613	1.261	PCG	processing				
ENSMUSG00000027583	ENSMUST00000180222	2.057	NA	0.458	1.257	PCG	processing				
ENSMUSG00000027589	ENSMUST00000029116	4.904	2.488	0.852	2.748	PCG	processing				
ENSMUSG00000027589	ENSMUST00000108754	3.595	2.038	0.713	2.115	PCG	processing				
ENSMUSG00000027589	ENSMUST00000122811	4.190	2.341	0.616	2.382	PCG	processing				
ENSMUSG00000027589	ENSMUST00000124346	2.515	1.141	0.364	1.340	PCG	processing				
ENSMUSG00000027589	ENSMUST00000137893	4.115	2.622	0.682	2.473	PCG	processing				
ENSMUSG00000027589	ENSMUST00000139434	9.223	5.069	1.885	5.392	PCG	processing				
ENSMUSG00000027589	ENSMUST00000142989	2.339	2.053	NA	2.196	PCG	processing				
ENSMUSG00000027589	ENSMUST00000145475	4.015	2.396	0.746	2.386	PCG	processing				
ENSMUSG00000027589	ENSMUST00000155970	14.596	5.688	2.325	7.536	PCG	processing				
ENSMUSG00000027593	ENSMUST00000029120	2.637	2.049	0.738	1.808	PCG	processing				
ENSMUSG00000027593	ENSMUST00000058089	3.364	2.421	0.845	2.210	PCG	processing				
ENSMUSG00000027593	ENSMUST00000109701	4.391	3.219	1.188	2.933	PCG	processing				
ENSMUSG00000027593	ENSMUST00000116389	2.706	1.994	0.726	1.808	PCG	processing				
ENSMUSG00000027593	ENSMUST00000125872	5.702	5.201	1.492	4.132	PCG	processing				
ENSMUSG00000027593	ENSMUST00000129137	3.427	2.721	0.932	2.360	PCG	processing				
ENSMUSG00000027593	ENSMUST00000140713	2.820	2.037	0.697	1.851	PCG	processing				
ENSMUSG00000027593	ENSMUST00000145202	0.211	0.372	0.164	0.249	PCG	processing				
ENSMUSG00000027593	ENSMUST00000151578	3.034	2.745	0.978	2.253	PCG	processing				
ENSMUSG00000027593	ENSMUST00000152038	5.054	3.389	1.918	3.454	PCG	processing				
ENSMUSG00000027597	ENSMUST00000054607	69.691	39.437	13.403	40.844	PCG	processing				
ENSMUSG00000027597	ENSMUST00000137242	34.481	21.372	8.071	21.308	PCG	processing				
ENSMUSG00000027597	ENSMUST00000146367	18.330	10.997	3.891	11.073	PCG	processing				
ENSMUSG00000027598	ENSMUST00000029126	14.621	9.465	3.706	9.264	PCG	processing				
ENSMUSG00000027598	ENSMUST00000109685	14.965	10.365	3.818	9.716	PCG	processing				
ENSMUSG00000027598	ENSMUST00000123497	11.652	7.370	3.342	7.454	PCG	processing				
ENSMUSG00000027598	ENSMUST00000126648	26.682	6.735	4.790	12.736	PCG	processing				
ENSMUSG00000027598	ENSMUST00000138468	3.124	1.322	0.802	1.749	PCG	processing				
ENSMUSG00000027598	ENSMUST00000142147	7.844	4.374	2.052	4.756	PCG	processing				
ENSMUSG00000027598	ENSMUST00000155360	8.020	4.117	2.337	4.825	PCG	processing				
ENSMUSG00000027599	ENSMUST00000029125	25.296	13.573	6.505	15.125	PCG	processing				
ENSMUSG00000027601	ENSMUST00000029129	24.249	13.324	4.824	14.132	PCG	processing				
ENSMUSG00000027601	ENSMUST00000117529	22.185	12.500	4.809	13.165	PCG	processing				
ENSMUSG00000027601	ENSMUST00000119865	35.072	18.590	7.100	20.254	PCG	processing				
ENSMUSG00000027601	ENSMUST00000130645	18.274	9.773	3.977	10.675	PCG	processing				
ENSMUSG00000027601	ENSMUST00000130806	36.697	17.305	5.826	19.943	PCG	processing				
ENSMUSG00000027601	ENSMUST00000131053	15.584	6.353	2.347	8.095	PCG	processing				
ENSMUSG00000027601	ENSMUST00000132035	8.742	4.863	1.637	5.080	PCG	processing				
ENSMUSG00000027601	ENSMUST00000138777	25.317	13.409	4.481	14.402	PCG	processing				
ENSMUSG00000027603	ENSMUST00000029131	1.006	0.903	NA	0.954	PCG	processing				
ENSMUSG00000027603	ENSMUST00000176117	1.401	1.137	NA	1.269	PCG	processing				
ENSMUSG00000027605	ENSMUST00000029135	6.521	4.613	3.063	4.732	PCG	processing				
ENSMUSG00000027605	ENSMUST00000065973	1.448	1.162	0.650	1.086	PCG	processing				
ENSMUSG00000027605	ENSMUST00000103142	4.048	2.929	1.693	2.890	PCG	processing				
ENSMUSG00000027605	ENSMUST00000133654	5.256	4.234	2.396	3.962	PCG	processing				
ENSMUSG00000027605	ENSMUST00000148870	2.352	1.297	1.510	1.719	PCG	processing				
ENSMUSG00000027605	ENSMUST00000149788	4.335	2.117	1.864	2.772	PCG	processing				
ENSMUSG00000027605	ENSMUST00000153975	0.922	0.591	0.460	0.658	PCG	processing				
ENSMUSG00000027610	ENSMUST00000079691	13.439	9.036	3.631	8.702	PCG	processing				
ENSMUSG00000027610	ENSMUST00000126322	1.537	1.113	0.784	1.144	PCG	processing				
ENSMUSG00000027610	ENSMUST00000130881	18.678	12.880	5.744	12.434	PCG	processing				
ENSMUSG00000027610	ENSMUST00000137305	5.804	1.736	1.459	3.000	PCG	processing				
ENSMUSG00000027610	ENSMUST00000140860	4.844	3.645	1.943	3.478	PCG	processing				
ENSMUSG00000027610	ENSMUST00000155347	3.008	1.842	0.729	1.860	PCG	processing				
ENSMUSG00000027610	ENSMUST00000157008	2.452	2.064	0.780	1.765	PCG	processing				
ENSMUSG00000027610	ENSMUST00000175993	33.278	29.124	11.186	24.529	PCG	processing				
ENSMUSG00000027610	ENSMUST00000176415	4.601	2.897	1.454	2.984	PCG	processing				
ENSMUSG00000027613	ENSMUST00000029142	26.676	14.921	5.185	15.594	PCG	processing				
ENSMUSG00000027613	ENSMUST00000129830	19.777	10.983	3.527	11.429	PCG	processing				
ENSMUSG00000027613	ENSMUST00000134278	5.232	3.540	0.688	3.153	PCG	processing				
ENSMUSG00000027613	ENSMUST00000134811	93.101	44.622	20.772	52.832	PCG	processing				
ENSMUSG00000027613	ENSMUST00000138962	16.548	10.971	3.183	10.234	PCG	processing				
ENSMUSG00000027613	ENSMUST00000154841	50.264	25.982	10.401	28.882	PCG	processing				
ENSMUSG00000027615	ENSMUST00000012580	6.526	4.617	1.894	4.346	PCG	processing				
ENSMUSG00000027615	ENSMUST00000108321	11.202	7.786	3.267	7.418	PCG	processing				
ENSMUSG00000027615	ENSMUST00000124808	13.425	7.562	3.835	8.274	PCG	processing				
ENSMUSG00000027615	ENSMUST00000126644	15.626	8.897	4.552	9.692	PCG	processing				
ENSMUSG00000027615	ENSMUST00000130171	7.079	4.810	2.059	4.649	PCG	processing				
ENSMUSG00000027615	ENSMUST00000137408	6.682	4.096	2.061	4.279	PCG	processing				
ENSMUSG00000027615	ENSMUST00000139446	1.763	1.646	0.353	1.254	PCG	processing				
ENSMUSG00000027615	ENSMUST00000141308	11.438	8.732	2.745	7.638	PCG	processing				
ENSMUSG00000027615	ENSMUST00000151752	5.251	2.603	1.448	3.101	PCG	processing				
ENSMUSG00000027615	ENSMUST00000155121	4.963	3.306	1.524	3.264	PCG	processing				
ENSMUSG00000027618	ENSMUST00000029147	9.314	8.215	2.294	6.608	PCG	processing				
ENSMUSG00000027618	ENSMUST00000109600	6.679	4.021	1.447	4.049	PCG	processing				
ENSMUSG00000027618	ENSMUST00000125449	8.210	5.220	1.251	4.894	PCG	processing				
ENSMUSG00000027618	ENSMUST00000159952	1.397	1.153	0.438	0.996	PCG	processing				
ENSMUSG00000027618	ENSMUST00000160165	1.350	1.326	0.439	1.038	PCG	processing				
ENSMUSG00000027618	ENSMUST00000162612	1.656	1.484	0.489	1.210	PCG	processing				
ENSMUSG00000027620	ENSMUST00000029149	31.212	16.402	6.048	17.887	PCG	processing				
ENSMUSG00000027620	ENSMUST00000109584	1.692	0.728	0.329	0.916	PCG	processing				
ENSMUSG00000027620	ENSMUST00000109587	21.362	11.688	4.084	12.378	PCG	processing				
ENSMUSG00000027620	ENSMUST00000126992	9.349	4.639	1.714	5.234	PCG	processing				
ENSMUSG00000027620	ENSMUST00000128243	61.816	NA	12.469	37.143	PCG	processing				
ENSMUSG00000027620	ENSMUST00000130516	17.422	4.562	2.743	8.242	PCG	processing				
ENSMUSG00000027620	ENSMUST00000131625	17.060	5.394	2.615	8.356	PCG	processing				
ENSMUSG00000027620	ENSMUST00000132929	0.779	0.462	0.162	0.467	PCG	processing				
ENSMUSG00000027620	ENSMUST00000135274	20.839	6.265	3.404	10.169	PCG	processing				
ENSMUSG00000027620	ENSMUST00000137297	15.730	6.265	3.507	8.501	PCG	processing				
ENSMUSG00000027620	ENSMUST00000137340	27.209	10.911	4.212	14.111	PCG	processing				
ENSMUSG00000027620	ENSMUST00000137566	1.478	0.744	0.300	0.841	PCG	processing				
ENSMUSG00000027620	ENSMUST00000138381	14.550	6.306	2.873	7.910	PCG	processing				
ENSMUSG00000027620	ENSMUST00000140001	2.919	1.460	0.672	1.683	PCG	processing				
ENSMUSG00000027620	ENSMUST00000142071	23.224	12.432	4.223	13.293	PCG	processing				
ENSMUSG00000027620	ENSMUST00000146288	5.541	2.448	1.061	3.017	PCG	processing				
ENSMUSG00000027620	ENSMUST00000146297	28.246	14.918	5.737	16.301	PCG	processing				
ENSMUSG00000027620	ENSMUST00000146549	3.340	1.609	0.663	1.871	PCG	processing				
ENSMUSG00000027620	ENSMUST00000147098	1.316	0.584	0.240	0.714	PCG	processing				
ENSMUSG00000027620	ENSMUST00000148794	49.224	20.074	7.692	25.663	PCG	processing				
ENSMUSG00000027620	ENSMUST00000150272	3.775	2.348	0.825	2.316	PCG	processing				
ENSMUSG00000027620	ENSMUST00000152919	9.763	3.563	1.927	5.084	PCG	processing				
ENSMUSG00000027620	ENSMUST00000153514	21.882	11.153	4.003	12.346	PCG	processing				
ENSMUSG00000027620	ENSMUST00000154677	4.460	1.392	0.846	2.232	PCG	processing				
ENSMUSG00000027620	ENSMUST00000155837	26.817	13.956	5.044	15.272	PCG	processing				
ENSMUSG00000027624	ENSMUST00000029155	11.228	7.857	2.741	7.275	PCG	processing				
ENSMUSG00000027624	ENSMUST00000103135	12.127	8.697	3.029	7.951	PCG	processing				
ENSMUSG00000027624	ENSMUST00000103136	8.005	5.015	2.117	5.046	PCG	processing				
ENSMUSG00000027624	ENSMUST00000103137	7.702	5.148	2.147	4.999	PCG	processing				
ENSMUSG00000027624	ENSMUST00000109572	9.927	6.597	2.673	6.399	PCG	processing				
ENSMUSG00000027624	ENSMUST00000109574	8.805	5.787	2.529	5.707	PCG	processing				
ENSMUSG00000027624	ENSMUST00000109577	9.847	6.195	2.812	6.285	PCG	processing				
ENSMUSG00000027624	ENSMUST00000125153	2.511	1.437	0.860	1.603	PCG	processing				
ENSMUSG00000027624	ENSMUST00000142048	3.196	1.331	0.816	1.781	PCG	processing				
ENSMUSG00000027624	ENSMUST00000144013	12.976	NA	4.668	8.822	PCG	processing				
ENSMUSG00000027628	ENSMUST00000029158	8.444	4.678	2.757	5.293	PCG	processing				
ENSMUSG00000027628	ENSMUST00000109570	5.747	2.890	1.475	3.371	PCG	processing				
ENSMUSG00000027628	ENSMUST00000126250	2.976	NA	0.484	1.730	PCG	processing				
ENSMUSG00000027628	ENSMUST00000137928	3.224	NA	1.238	2.231	PCG	processing				
ENSMUSG00000027628	ENSMUST00000150212	5.490	NA	1.808	3.649	PCG	processing				
ENSMUSG00000027630	ENSMUST00000063988	13.137	8.019	3.951	8.369	PCG	processing				
ENSMUSG00000027634	ENSMUST00000069600	6.068	4.446	1.694	4.069	PCG	processing				
ENSMUSG00000027634	ENSMUST00000072298	5.104	3.932	1.367	3.467	PCG	processing				
ENSMUSG00000027634	ENSMUST00000109558	9.944	7.228	3.100	6.757	PCG	processing				
ENSMUSG00000027634	ENSMUST00000126627	1.801	1.119	0.736	1.218	PCG	processing				
ENSMUSG00000027634	ENSMUST00000131955	4.763	3.650	1.731	3.381	PCG	processing				
ENSMUSG00000027634	ENSMUST00000132748	0.919	NA	0.193	0.556	PCG	processing				
ENSMUSG00000027634	ENSMUST00000140297	11.322	15.764	5.880	10.988	PCG	processing				
ENSMUSG00000027634	ENSMUST00000149599	2.106	1.697	0.517	1.440	PCG	processing				
ENSMUSG00000027634	ENSMUST00000156491	4.023	3.968	1.778	3.256	PCG	processing				
ENSMUSG00000027634	ENSMUST00000156651	4.467	3.666	1.304	3.146	PCG	processing				
ENSMUSG00000027635	ENSMUST00000103129	14.255	7.715	3.342	8.437	PCG	processing				
ENSMUSG00000027635	ENSMUST00000103130	13.774	7.986	2.943	8.234	PCG	processing				
ENSMUSG00000027635	ENSMUST00000124671	8.364	4.731	1.817	4.971	PCG	processing				
ENSMUSG00000027635	ENSMUST00000141388	NA	8.764	3.187	5.976	PCG	processing				
ENSMUSG00000027635	ENSMUST00000146413	15.649	9.140	4.009	9.599	PCG	processing				
ENSMUSG00000027635	ENSMUST00000154213	5.322	NA	1.025	3.174	PCG	processing				
ENSMUSG00000027637	ENSMUST00000029165	15.395	10.412	2.682	9.496	PCG	processing				
ENSMUSG00000027637	ENSMUST00000126767	108.222	19.041	NA	63.631	PCG	processing				
ENSMUSG00000027637	ENSMUST00000152551	22.324	15.003	4.290	13.872	PCG	processing				
ENSMUSG00000027637	ENSMUST00000152942	11.684	7.456	2.551	7.230	PCG	processing				
ENSMUSG00000027639	ENSMUST00000057725	16.319	12.360	5.016	11.232	PCG	processing				
ENSMUSG00000027639	ENSMUST00000088523	23.369	17.874	6.949	16.064	PCG	processing				
ENSMUSG00000027639	ENSMUST00000109549	16.940	11.650	5.033	11.208	PCG	processing				
ENSMUSG00000027639	ENSMUST00000123932	15.433	11.350	4.640	10.474	PCG	processing				
ENSMUSG00000027639	ENSMUST00000139149	12.927	12.309	5.802	10.346	PCG	processing				
ENSMUSG00000027639	ENSMUST00000139263	32.499	23.539	9.387	21.808	PCG	processing				
ENSMUSG00000027639	ENSMUST00000142508	4.713	5.712	2.942	4.456	PCG	processing				
ENSMUSG00000027639	ENSMUST00000149313	9.164	5.785	2.048	5.666	PCG	processing				
ENSMUSG00000027639	ENSMUST00000152866	10.639	4.377	1.534	5.517	PCG	processing				
ENSMUSG00000027639	ENSMUST00000160213	30.884	22.200	9.743	20.942	PCG	processing				
ENSMUSG00000027641	ENSMUST00000029170	3.346	2.142	1.075	2.188	PCG	processing				
ENSMUSG00000027641	ENSMUST00000124518	5.312	2.462	1.729	3.168	PCG	processing				
ENSMUSG00000027641	ENSMUST00000141296	11.559	6.519	6.157	8.078	PCG	processing				
ENSMUSG00000027641	ENSMUST00000154721	2.249	1.441	0.692	1.461	PCG	processing				
ENSMUSG00000027642	ENSMUST00000029171	22.218	16.621	6.772	15.204	PCG	processing				
ENSMUSG00000027642	ENSMUST00000116380	22.281	16.766	6.448	15.165	PCG	processing				
ENSMUSG00000027642	ENSMUST00000126248	22.394	16.931	6.014	15.113	PCG	processing				
ENSMUSG00000027642	ENSMUST00000127252	18.876	13.937	5.051	12.621	PCG	processing				
ENSMUSG00000027642	ENSMUST00000141934	14.384	9.695	2.666	8.915	PCG	processing				
ENSMUSG00000027642	ENSMUST00000142463	2.020	1.155	0.205	1.127	PCG	processing				
ENSMUSG00000027642	ENSMUST00000149924	9.207	5.382	1.850	5.480	PCG	processing				
ENSMUSG00000027642	ENSMUST00000150349	4.109	2.092	0.402	2.201	PCG	processing				
ENSMUSG00000027642	ENSMUST00000156007	82.723	32.349	13.972	43.015	PCG	processing				
ENSMUSG00000027646	ENSMUST00000029175	1.810	1.352	0.572	1.245	PCG	processing				
ENSMUSG00000027646	ENSMUST00000092576	1.384	1.033	0.406	0.941	PCG	processing				
ENSMUSG00000027646	ENSMUST00000109529	4.045	1.854	1.008	2.302	PCG	processing				
ENSMUSG00000027646	ENSMUST00000109531	4.620	2.932	1.205	2.919	PCG	processing				
ENSMUSG00000027646	ENSMUST00000109533	2.593	1.866	0.843	1.767	PCG	processing				
ENSMUSG00000027649	ENSMUST00000029178	19.035	14.012	6.714	13.254	PCG	processing				
ENSMUSG00000027649	ENSMUST00000129842	8.332	4.486	4.692	5.837	PCG	processing				
ENSMUSG00000027649	ENSMUST00000155479	10.810	7.671	3.242	7.241	PCG	processing				
ENSMUSG00000027649	ENSMUST00000156300	6.621	5.085	2.662	4.789	PCG	processing				
ENSMUSG00000027650	ENSMUST00000029179	24.380	14.153	6.943	15.159	PCG	processing				
ENSMUSG00000027650	ENSMUST00000109522	22.322	12.070	5.793	13.395	PCG	processing				
ENSMUSG00000027650	ENSMUST00000124338	1.070	0.936	0.403	0.803	PCG	processing				
ENSMUSG00000027650	ENSMUST00000126541	13.450	8.177	2.259	7.962	PCG	processing				
ENSMUSG00000027651	ENSMUST00000029180	9.340	5.697	1.996	5.678	PCG	processing				
ENSMUSG00000027651	ENSMUST00000103123	7.134	4.406	1.481	4.341	PCG	processing				
ENSMUSG00000027651	ENSMUST00000109518	8.810	5.151	1.932	5.298	PCG	processing				
ENSMUSG00000027651	ENSMUST00000109519	2.678	1.108	0.478	1.421	PCG	processing				
ENSMUSG00000027651	ENSMUST00000128206	2.671	1.814	0.582	1.689	PCG	processing				
ENSMUSG00000027651	ENSMUST00000135603	4.076	2.559	0.915	2.517	PCG	processing				
ENSMUSG00000027651	ENSMUST00000152452	2.116	1.089	0.453	1.219	PCG	processing				
ENSMUSG00000027651	ENSMUST00000156552	9.509	5.395	1.873	5.592	PCG	processing				
ENSMUSG00000027652	ENSMUST00000046274	19.611	10.240	4.469	11.440	PCG	processing				
ENSMUSG00000027652	ENSMUST00000109485	13.451	7.638	3.151	8.080	PCG	processing				
ENSMUSG00000027652	ENSMUST00000109486	10.237	5.496	2.211	5.981	PCG	processing				
ENSMUSG00000027652	ENSMUST00000141497	8.100	4.510	1.892	4.834	PCG	processing				
ENSMUSG00000027652	ENSMUST00000143394	21.711	10.773	4.943	12.475	PCG	processing				
ENSMUSG00000027652	ENSMUST00000150420	1.158	0.562	0.281	0.667	PCG	processing				
ENSMUSG00000027652	ENSMUST00000150789	8.077	2.518	1.544	4.046	PCG	processing				
ENSMUSG00000027652	ENSMUST00000173137	26.299	13.981	5.921	15.401	PCG	processing				
ENSMUSG00000027652	ENSMUST00000173458	9.275	3.164	1.231	4.557	PCG	processing				
ENSMUSG00000027654	ENSMUST00000029183	26.008	12.265	4.595	14.290	PCG	processing				
ENSMUSG00000027654	ENSMUST00000151801	18.542	10.619	4.354	11.172	PCG	processing				
ENSMUSG00000027655	ENSMUST00000029186	9.993	7.540	3.091	6.875	PCG	processing				
ENSMUSG00000027655	ENSMUST00000109478	4.980	4.219	1.622	3.607	PCG	processing				
ENSMUSG00000027655	ENSMUST00000133720	8.614	3.869	2.125	4.869	PCG	processing				
ENSMUSG00000027655	ENSMUST00000143195	1.208	0.954	0.430	0.864	PCG	processing				
ENSMUSG00000027655	ENSMUST00000145692	8.374	6.251	2.564	5.730	PCG	processing				
ENSMUSG00000027655	ENSMUST00000146797	6.903	5.397	2.006	4.769	PCG	processing				
ENSMUSG00000027655	ENSMUST00000148359	4.704	2.392	0.747	2.614	PCG	processing				
ENSMUSG00000027655	ENSMUST00000156893	2.676	2.163	0.590	1.810	PCG	processing				
ENSMUSG00000027655	ENSMUST00000157070	22.348	17.868	6.677	15.631	PCG	processing				
ENSMUSG00000027660	ENSMUST00000029194	21.445	12.826	5.778	13.350	PCG	processing				
ENSMUSG00000027660	ENSMUST00000117728	15.495	8.353	3.806	9.218	PCG	processing				
ENSMUSG00000027660	ENSMUST00000118204	19.696	10.552	5.450	11.899	PCG	processing				
ENSMUSG00000027660	ENSMUST00000118470	19.053	10.492	4.347	11.298	PCG	processing				
ENSMUSG00000027660	ENSMUST00000123532	1.449	1.663	0.388	1.167	PCG	processing				
ENSMUSG00000027660	ENSMUST00000144756	30.825	19.756	5.962	18.848	PCG	processing				
ENSMUSG00000027663	ENSMUST00000029199	22.708	14.595	5.493	14.265	PCG	processing				
ENSMUSG00000027663	ENSMUST00000139660	0.134	0.069	0.113	0.105	PCG	processing				
ENSMUSG00000027663	ENSMUST00000168566	23.461	15.798	5.858	15.039	PCG	processing				
ENSMUSG00000027668	ENSMUST00000091257	11.874	8.152	3.049	7.692	PCG	processing				
ENSMUSG00000027668	ENSMUST00000118286	20.187	12.285	5.097	12.523	PCG	processing				
ENSMUSG00000027668	ENSMUST00000125182	10.574	8.033	3.704	7.437	PCG	processing				
ENSMUSG00000027668	ENSMUST00000137565	14.210	10.460	3.957	9.542	PCG	processing				
ENSMUSG00000027668	ENSMUST00000140328	6.414	4.188	1.358	3.987	PCG	processing				
ENSMUSG00000027668	ENSMUST00000147350	15.137	10.046	4.613	9.932	PCG	processing				
ENSMUSG00000027668	ENSMUST00000151320	18.758	11.193	4.291	11.414	PCG	processing				
ENSMUSG00000027669	ENSMUST00000108234	6.823	4.386	1.848	4.352	PCG	processing				
ENSMUSG00000027669	ENSMUST00000143588	1.866	1.021	NA	1.443	PCG	processing				
ENSMUSG00000027669	ENSMUST00000144292	2.354	1.859	1.062	1.758	PCG	processing				
ENSMUSG00000027669	ENSMUST00000152901	5.906	3.811	1.607	3.775	PCG	processing				
ENSMUSG00000027669	ENSMUST00000155737	4.466	3.294	1.245	3.002	PCG	processing				
ENSMUSG00000027671	ENSMUST00000029214	26.240	15.213	5.626	15.693	PCG	processing				
ENSMUSG00000027671	ENSMUST00000126144	13.711	7.678	2.634	8.008	PCG	processing				
ENSMUSG00000027671	ENSMUST00000153779	39.782	21.946	8.745	23.491	PCG	processing				
ENSMUSG00000027673	ENSMUST00000029217	88.764	47.286	17.150	51.067	PCG	processing				
ENSMUSG00000027673	ENSMUST00000121778	54.141	27.616	8.966	30.241	PCG	processing				
ENSMUSG00000027673	ENSMUST00000122290	192.609	88.009	31.891	104.169	PCG	processing				
ENSMUSG00000027673	ENSMUST00000127477	82.753	38.585	14.016	45.118	PCG	processing				
ENSMUSG00000027673	ENSMUST00000139593	159.789	74.982	23.233	86.001	PCG	processing				
ENSMUSG00000027673	ENSMUST00000154257	29.281	14.533	5.165	16.326	PCG	processing				
ENSMUSG00000027673	ENSMUST00000156174	56.119	28.755	9.857	31.577	PCG	processing				
ENSMUSG00000027676	ENSMUST00000029222	4.749	2.771	1.528	3.016	PCG	processing				
ENSMUSG00000027677	ENSMUST00000099153	8.758	4.612	2.321	5.230	PCG	processing				
ENSMUSG00000027677	ENSMUST00000108210	5.484	2.336	1.073	2.964	PCG	processing				
ENSMUSG00000027677	ENSMUST00000117915	7.042	3.202	1.374	3.872	PCG	processing				
ENSMUSG00000027678	ENSMUST00000088095	10.172	6.864	2.459	6.498	PCG	processing				
ENSMUSG00000027678	ENSMUST00000109252	4.982	3.366	1.285	3.211	PCG	processing				
ENSMUSG00000027678	ENSMUST00000139394	9.163	8.447	2.459	6.690	PCG	processing				
ENSMUSG00000027678	ENSMUST00000139658	4.499	3.440	1.339	3.093	PCG	processing				
ENSMUSG00000027678	ENSMUST00000153507	15.797	6.514	3.232	8.514	PCG	processing				
ENSMUSG00000027679	ENSMUST00000011029	0.722	0.275	0.208	0.401	PCG	processing				
ENSMUSG00000027679	ENSMUST00000108195	41.322	22.989	11.869	25.393	PCG	processing				
ENSMUSG00000027679	ENSMUST00000117223	35.027	13.077	8.644	18.916	PCG	processing				
ENSMUSG00000027679	ENSMUST00000120805	49.452	25.094	13.160	29.236	PCG	processing				
ENSMUSG00000027680	ENSMUST00000001620	22.001	12.315	5.251	13.189	PCG	processing				
ENSMUSG00000027680	ENSMUST00000167354	25.925	13.428	6.313	15.222	PCG	processing				
ENSMUSG00000027692	ENSMUST00000159236	3.683	1.767	0.944	2.132	PCG	processing				
ENSMUSG00000027692	ENSMUST00000159308	7.933	3.416	2.228	4.525	PCG	processing				
ENSMUSG00000027692	ENSMUST00000159680	5.301	1.934	1.487	2.907	PCG	processing				
ENSMUSG00000027692	ENSMUST00000159733	2.902	1.085	0.558	1.515	PCG	processing				
ENSMUSG00000027692	ENSMUST00000160307	4.907	1.971	1.344	2.741	PCG	processing				
ENSMUSG00000027692	ENSMUST00000160518	6.629	2.668	1.741	3.679	PCG	processing				
ENSMUSG00000027692	ENSMUST00000160934	6.502	3.084	1.716	3.767	PCG	processing				
ENSMUSG00000027692	ENSMUST00000161423	NA	4.401	3.520	3.961	PCG	processing				
ENSMUSG00000027692	ENSMUST00000161964	6.269	2.637	1.698	3.535	PCG	processing				
ENSMUSG00000027692	ENSMUST00000162037	4.720	1.725	1.216	2.554	PCG	processing				
ENSMUSG00000027692	ENSMUST00000162485	7.668	3.313	2.289	4.423	PCG	processing				
ENSMUSG00000027692	ENSMUST00000162777	5.869	2.513	1.664	3.348	PCG	processing				
ENSMUSG00000027695	ENSMUST00000067757	2.720	1.919	0.641	1.760	PCG	processing				
ENSMUSG00000027695	ENSMUST00000120834	2.186	1.637	0.580	1.467	PCG	processing				
ENSMUSG00000027695	ENSMUST00000123539	3.150	2.207	0.884	2.080	PCG	processing				
ENSMUSG00000027695	ENSMUST00000125338	4.349	3.083	NA	3.716	PCG	processing				
ENSMUSG00000027695	ENSMUST00000131842	15.412	8.303	4.107	9.274	PCG	processing				
ENSMUSG00000027695	ENSMUST00000148827	2.068	1.445	0.545	1.352	PCG	processing				
ENSMUSG00000027698	ENSMUST00000046515	6.991	3.619	1.744	4.118	PCG	processing				
ENSMUSG00000027698	ENSMUST00000091284	6.793	5.551	1.151	4.498	PCG	processing				
ENSMUSG00000027698	ENSMUST00000129412	12.207	9.793	1.996	7.999	PCG	processing				
ENSMUSG00000027698	ENSMUST00000138947	4.933	2.447	0.969	2.783	PCG	processing				
ENSMUSG00000027698	ENSMUST00000140872	14.624	9.685	2.637	8.982	PCG	processing				
ENSMUSG00000027699	ENSMUST00000108296	16.243	9.889	3.750	9.961	PCG	processing				
ENSMUSG00000027699	ENSMUST00000108298	14.544	9.006	3.390	8.980	PCG	processing				
ENSMUSG00000027699	ENSMUST00000108300	12.626	7.544	2.662	7.611	PCG	processing				
ENSMUSG00000027699	ENSMUST00000124727	6.969	4.044	1.434	4.149	PCG	processing				
ENSMUSG00000027699	ENSMUST00000150061	22.536	13.407	5.028	13.657	PCG	processing				
ENSMUSG00000027699	ENSMUST00000175857	12.412	6.624	2.708	7.248	PCG	processing				
ENSMUSG00000027699	ENSMUST00000176242	15.566	9.782	3.803	9.717	PCG	processing				
ENSMUSG00000027699	ENSMUST00000176535	14.580	7.422	3.311	8.438	PCG	processing				
ENSMUSG00000027699	ENSMUST00000176780	15.747	8.686	3.455	9.296	PCG	processing				
ENSMUSG00000027699	ENSMUST00000176908	2.531	1.353	0.917	1.600	PCG	processing				
ENSMUSG00000027699	ENSMUST00000177055	9.311	4.613	2.048	5.324	PCG	processing				
ENSMUSG00000027702	ENSMUST00000029252	43.300	29.905	13.811	29.005	PCG	processing				
ENSMUSG00000027703	ENSMUST00000108265	8.779	6.041	3.409	6.076	PCG	processing				
ENSMUSG00000027703	ENSMUST00000108267	4.748	3.116	1.674	3.179	PCG	processing				
ENSMUSG00000027703	ENSMUST00000172350	7.894	4.964	2.717	5.192	PCG	processing				
ENSMUSG00000027706	ENSMUST00000029256	9.987	5.061	2.032	5.693	PCG	processing				
ENSMUSG00000027708	ENSMUST00000108182	7.824	4.304	2.269	4.799	PCG	processing				
ENSMUSG00000027708	ENSMUST00000148465	11.527	5.371	2.882	6.593	PCG	processing				
ENSMUSG00000027708	ENSMUST00000178098	10.370	5.181	2.810	6.120	PCG	processing				
ENSMUSG00000027709	ENSMUST00000029259	10.575	6.871	2.967	6.805	PCG	processing				
ENSMUSG00000027710	ENSMUST00000011492	13.592	7.246	2.693	7.843	PCG	processing				
ENSMUSG00000027714	ENSMUST00000029269	14.927	7.209	3.366	8.501	PCG	processing				
ENSMUSG00000027714	ENSMUST00000131316	9.504	5.706	2.610	5.940	PCG	processing				
ENSMUSG00000027714	ENSMUST00000133854	7.387	2.766	1.172	3.775	PCG	processing				
ENSMUSG00000027714	ENSMUST00000136890	44.051	18.472	6.104	22.876	PCG	processing				
ENSMUSG00000027714	ENSMUST00000138636	10.080	3.066	1.446	4.864	PCG	processing				
ENSMUSG00000027714	ENSMUST00000149041	58.628	20.117	7.299	28.681	PCG	processing				
ENSMUSG00000027714	ENSMUST00000155866	23.555	10.362	4.611	12.843	PCG	processing				
ENSMUSG00000027714	ENSMUST00000156100	35.886	13.500	6.254	18.546	PCG	processing				
ENSMUSG00000027715	ENSMUST00000029270	82.392	38.851	20.673	47.306	PCG	processing				
ENSMUSG00000027715	ENSMUST00000145309	63.239	76.109	21.269	53.539	PCG	processing				
ENSMUSG00000027715	ENSMUST00000147380	137.042	64.859	35.121	79.007	PCG	processing				
ENSMUSG00000027715	ENSMUST00000156575	132.429	58.211	24.550	71.730	PCG	processing				
ENSMUSG00000027722	ENSMUST00000029277	6.263	7.081	1.703	5.016	PCG	processing				
ENSMUSG00000027722	ENSMUST00000108112	7.851	8.030	1.961	5.947	PCG	processing				
ENSMUSG00000027722	ENSMUST00000124347	40.696	22.193	9.104	23.998	PCG	processing				
ENSMUSG00000027722	ENSMUST00000130674	1.962	3.180	0.566	1.903	PCG	processing				
ENSMUSG00000027722	ENSMUST00000132958	20.682	9.831	4.909	11.807	PCG	processing				
ENSMUSG00000027722	ENSMUST00000138225	6.328	3.433	2.024	3.928	PCG	processing				
ENSMUSG00000027722	ENSMUST00000142199	20.635	10.560	4.582	11.926	PCG	processing				
ENSMUSG00000027722	ENSMUST00000147687	3.382	1.627	0.853	1.954	PCG	processing				
ENSMUSG00000027739	ENSMUST00000054387	14.654	7.290	3.448	8.464	PCG	processing				
ENSMUSG00000027742	ENSMUST00000036665	17.099	11.321	3.935	10.785	PCG	processing				
ENSMUSG00000027746	ENSMUST00000029309	4.528	2.206	0.310	2.348	PCG	processing				
ENSMUSG00000027746	ENSMUST00000122330	4.426	1.889	0.338	2.218	PCG	processing				
ENSMUSG00000027746	ENSMUST00000146598	8.470	3.269	0.834	4.191	PCG	processing				
ENSMUSG00000027746	ENSMUST00000148338	16.493	5.023	1.767	7.761	PCG	processing				
ENSMUSG00000027746	ENSMUST00000152414	3.715	1.774	0.365	1.951	PCG	processing				
ENSMUSG00000027751	ENSMUST00000170552	21.540	11.524	3.973	12.346	PCG	processing				
ENSMUSG00000027752	ENSMUST00000029316	55.477	34.566	15.558	35.201	PCG	processing				
ENSMUSG00000027752	ENSMUST00000125632	76.430	34.148	13.116	41.231	PCG	processing				
ENSMUSG00000027752	ENSMUST00000127112	19.398	14.825	4.509	12.911	PCG	processing				
ENSMUSG00000027752	ENSMUST00000134892	29.389	16.181	7.926	17.832	PCG	processing				
ENSMUSG00000027752	ENSMUST00000135935	48.723	NA	9.838	29.280	PCG	processing				
ENSMUSG00000027752	ENSMUST00000140935	17.011	11.338	4.977	11.109	PCG	processing				
ENSMUSG00000027752	ENSMUST00000142377	5.692	5.973	1.157	4.274	PCG	processing				
ENSMUSG00000027752	ENSMUST00000150923	26.984	18.234	7.158	17.459	PCG	processing				
ENSMUSG00000027752	ENSMUST00000153224	49.045	40.999	12.530	34.191	PCG	processing				
ENSMUSG00000027752	ENSMUST00000154787	41.449	24.476	10.716	25.547	PCG	processing				
ENSMUSG00000027763	ENSMUST00000099087	12.743	5.179	2.166	6.696	PCG	processing				
ENSMUSG00000027770	ENSMUST00000029336	11.841	6.934	3.751	7.509	PCG	processing				
ENSMUSG00000027770	ENSMUST00000160858	20.365	13.175	3.733	12.424	PCG	processing				
ENSMUSG00000027770	ENSMUST00000162070	11.527	4.000	2.205	5.911	PCG	processing				
ENSMUSG00000027774	ENSMUST00000077271	19.834	13.666	5.238	12.913	PCG	processing				
ENSMUSG00000027774	ENSMUST00000160529	29.445	22.450	8.354	20.083	PCG	processing				
ENSMUSG00000027774	ENSMUST00000161009	20.178	10.943	4.162	11.761	PCG	processing				
ENSMUSG00000027775	ENSMUST00000029344	60.761	42.647	11.084	38.164	PCG	processing				
ENSMUSG00000027777	ENSMUST00000029346	18.816	10.400	6.248	11.821	PCG	processing				
ENSMUSG00000027777	ENSMUST00000169909	36.497	22.396	13.293	24.062	PCG	processing				
ENSMUSG00000027777	ENSMUST00000170788	15.922	8.175	4.585	9.561	PCG	processing				
ENSMUSG00000027778	ENSMUST00000029347	5.706	3.088	1.198	3.331	PCG	processing				
ENSMUSG00000027778	ENSMUST00000107812	5.585	2.877	1.179	3.214	PCG	processing				
ENSMUSG00000027778	ENSMUST00000136176	2.682	1.329	0.662	1.558	PCG	processing				
ENSMUSG00000027778	ENSMUST00000136448	6.698	3.197	1.623	3.840	PCG	processing				
ENSMUSG00000027778	ENSMUST00000148031	5.444	2.252	0.923	2.873	PCG	processing				
ENSMUSG00000027778	ENSMUST00000152502	4.289	1.485	0.996	2.257	PCG	processing				
ENSMUSG00000027778	ENSMUST00000154741	4.934	2.472	1.029	2.812	PCG	processing				
ENSMUSG00000027778	ENSMUST00000169064	5.778	2.994	1.234	3.335	PCG	processing				
ENSMUSG00000027778	ENSMUST00000176135	3.422	1.632	0.746	1.933	PCG	processing				
ENSMUSG00000027778	ENSMUST00000176754	7.170	2.586	0.937	3.564	PCG	processing				
ENSMUSG00000027782	ENSMUST00000029353	24.588	10.793	5.659	13.680	PCG	processing				
ENSMUSG00000027782	ENSMUST00000127497	11.250	6.463	1.855	6.523	PCG	processing				
ENSMUSG00000027784	ENSMUST00000029355	4.934	1.752	0.973	2.553	PCG	processing				
ENSMUSG00000027787	ENSMUST00000029358	11.033	5.244	2.495	6.257	PCG	processing				
ENSMUSG00000027787	ENSMUST00000127211	15.860	9.740	4.091	9.897	PCG	processing				
ENSMUSG00000027787	ENSMUST00000135266	8.874	5.631	2.445	5.650	PCG	processing				
ENSMUSG00000027787	ENSMUST00000143041	24.100	13.971	5.317	14.463	PCG	processing				
ENSMUSG00000027787	ENSMUST00000143249	2.424	1.622	0.686	1.577	PCG	processing				
ENSMUSG00000027787	ENSMUST00000149680	6.823	4.522	1.490	4.278	PCG	processing				
ENSMUSG00000027787	ENSMUST00000150210	68.564	23.568	11.505	34.545	PCG	processing				
ENSMUSG00000027792	ENSMUST00000138216	1.426	0.735	0.553	0.905	PCG	processing				
ENSMUSG00000027794	ENSMUST00000029369	4.126	2.341	1.097	2.521	PCG	processing				
ENSMUSG00000027799	ENSMUST00000029374	9.973	4.686	2.403	5.688	PCG	processing				
ENSMUSG00000027803	ENSMUST00000029380	13.249	6.491	4.340	8.027	PCG	processing				
ENSMUSG00000027803	ENSMUST00000120977	12.848	6.046	3.970	7.621	PCG	processing				
ENSMUSG00000027804	ENSMUST00000029382	37.925	23.849	9.126	23.633	PCG	processing				
ENSMUSG00000027804	ENSMUST00000159505	2.668	1.578	0.634	1.626	PCG	processing				
ENSMUSG00000027804	ENSMUST00000160799	207.308	111.628	39.538	119.491	PCG	processing				
ENSMUSG00000027804	ENSMUST00000161460	63.467	39.402	15.300	39.390	PCG	processing				
ENSMUSG00000027804	ENSMUST00000161876	2.944	1.698	0.650	1.764	PCG	processing				
ENSMUSG00000027804	ENSMUST00000162690	13.426	12.847	4.422	10.232	PCG	processing				
ENSMUSG00000027805	ENSMUST00000066882	3.815	1.627	1.089	2.177	PCG	processing				
ENSMUSG00000027805	ENSMUST00000119344	4.755	1.993	1.370	2.706	PCG	processing				
ENSMUSG00000027805	ENSMUST00000120289	26.134	NA	4.533	15.334	PCG	processing				
ENSMUSG00000027805	ENSMUST00000122210	1.310	0.783	0.543	0.879	PCG	processing				
ENSMUSG00000027808	ENSMUST00000029385	18.587	9.537	2.884	10.336	PCG	processing				
ENSMUSG00000027809	ENSMUST00000029386	15.630	9.327	3.438	9.465	PCG	processing				
ENSMUSG00000027809	ENSMUST00000120992	18.858	11.240	4.231	11.443	PCG	processing				
ENSMUSG00000027809	ENSMUST00000135058	4.695	2.904	0.719	2.772	PCG	processing				
ENSMUSG00000027809	ENSMUST00000149511	6.151	5.148	1.683	4.327	PCG	processing				
ENSMUSG00000027809	ENSMUST00000153039	3.117	2.037	0.974	2.043	PCG	processing				
ENSMUSG00000027810	ENSMUST00000029387	103.103	55.923	19.342	59.456	PCG	processing				
ENSMUSG00000027810	ENSMUST00000135876	163.079	79.936	27.863	90.293	PCG	processing				
ENSMUSG00000027810	ENSMUST00000137469	55.452	28.469	9.009	30.977	PCG	processing				
ENSMUSG00000027810	ENSMUST00000138848	45.758	24.577	7.544	25.960	PCG	processing				
ENSMUSG00000027810	ENSMUST00000148251	26.460	17.216	7.303	16.993	PCG	processing				
ENSMUSG00000027810	ENSMUST00000154219	82.817	44.306	15.512	47.545	PCG	processing				
ENSMUSG00000027811	ENSMUST00000029388	NA	6.276	3.571	4.923	PCG	processing				
ENSMUSG00000027822	ENSMUST00000029402	2.966	2.158	0.944	2.023	PCG	processing				
ENSMUSG00000027822	ENSMUST00000160883	3.517	2.728	1.192	2.479	PCG	processing				
ENSMUSG00000027822	ENSMUST00000161659	3.124	2.146	0.912	2.061	PCG	processing				
ENSMUSG00000027823	ENSMUST00000029405	15.997	9.054	3.844	9.631	PCG	processing				
ENSMUSG00000027828	ENSMUST00000029414	56.691	35.717	10.433	34.280	PCG	processing				
ENSMUSG00000027828	ENSMUST00000119896	7.089	3.194	1.151	3.811	PCG	processing				
ENSMUSG00000027828	ENSMUST00000139785	22.227	15.550	5.085	14.287	PCG	processing				
ENSMUSG00000027829	ENSMUST00000029416	15.279	6.675	1.692	7.882	PCG	processing				
ENSMUSG00000027829	ENSMUST00000122919	8.139	3.521	0.990	4.217	PCG	processing				
ENSMUSG00000027829	ENSMUST00000129002	17.394	8.077	2.126	9.199	PCG	processing				
ENSMUSG00000027829	ENSMUST00000132998	2.973	1.060	0.284	1.439	PCG	processing				
ENSMUSG00000027829	ENSMUST00000135719	24.851	10.358	2.879	12.696	PCG	processing				
ENSMUSG00000027829	ENSMUST00000142153	10.302	4.467	1.124	5.298	PCG	processing				
ENSMUSG00000027829	ENSMUST00000144810	14.625	6.184	1.167	7.325	PCG	processing				
ENSMUSG00000027829	ENSMUST00000145186	3.648	1.542	0.381	1.857	PCG	processing				
ENSMUSG00000027829	ENSMUST00000146284	5.527	2.354	0.670	2.850	PCG	processing				
ENSMUSG00000027829	ENSMUST00000148623	8.635	4.013	1.524	4.724	PCG	processing				
ENSMUSG00000027829	ENSMUST00000149160	7.054	3.397	1.161	3.870	PCG	processing				
ENSMUSG00000027829	ENSMUST00000149729	9.860	3.810	0.875	4.848	PCG	processing				
ENSMUSG00000027829	ENSMUST00000150304	17.683	7.592	1.632	8.969	PCG	processing				
ENSMUSG00000027829	ENSMUST00000154585	16.552	7.330	1.925	8.602	PCG	processing				
ENSMUSG00000027834	ENSMUST00000029423	8.890	3.581	1.680	4.717	PCG	processing				
ENSMUSG00000027834	ENSMUST00000161776	1.617	1.663	0.534	1.271	PCG	processing				
ENSMUSG00000027835	ENSMUST00000029424	43.274	19.042	8.025	23.447	PCG	processing				
ENSMUSG00000027835	ENSMUST00000159217	50.778	17.613	8.212	25.535	PCG	processing				
ENSMUSG00000027835	ENSMUST00000159519	27.944	14.740	6.461	16.382	PCG	processing				
ENSMUSG00000027835	ENSMUST00000160196	14.555	7.874	3.865	8.764	PCG	processing				
ENSMUSG00000027835	ENSMUST00000161137	33.813	15.684	6.627	18.708	PCG	processing				
ENSMUSG00000027835	ENSMUST00000162138	40.697	15.847	6.176	20.907	PCG	processing				
ENSMUSG00000027840	ENSMUST00000029429	6.136	3.657	1.129	3.641	PCG	processing				
ENSMUSG00000027845	ENSMUST00000029435	6.299	2.647	0.830	3.258	PCG	processing				
ENSMUSG00000027845	ENSMUST00000063502	8.311	3.473	1.058	4.281	PCG	processing				
ENSMUSG00000027845	ENSMUST00000106832	8.605	3.056	0.898	4.186	PCG	processing				
ENSMUSG00000027845	ENSMUST00000106834	6.947	2.555	0.935	3.479	PCG	processing				
ENSMUSG00000027845	ENSMUST00000128716	5.027	2.328	0.719	2.692	PCG	processing				
ENSMUSG00000027845	ENSMUST00000147894	7.036	1.291	1.083	3.137	PCG	processing				
ENSMUSG00000027852	ENSMUST00000029445	53.383	27.772	11.142	30.766	PCG	processing				
ENSMUSG00000027852	ENSMUST00000128264	9.477	6.361	2.261	6.033	PCG	processing				
ENSMUSG00000027854	ENSMUST00000029447	10.425	6.190	2.938	6.518	PCG	processing				
ENSMUSG00000027854	ENSMUST00000119450	13.298	7.913	3.530	8.247	PCG	processing				
ENSMUSG00000027854	ENSMUST00000137332	2.561	2.021	0.767	1.783	PCG	processing				
ENSMUSG00000027854	ENSMUST00000151065	3.557	4.960	1.646	3.388	PCG	processing				
ENSMUSG00000027855	ENSMUST00000029448	0.706	0.513	0.205	0.474	PCG	processing				
ENSMUSG00000027858	ENSMUST00000029451	27.315	NA	7.052	17.183	PCG	processing				
ENSMUSG00000027860	ENSMUST00000029453	13.484	6.629	3.205	7.773	PCG	processing				
ENSMUSG00000027860	ENSMUST00000159388	8.767	4.566	2.330	5.221	PCG	processing				
ENSMUSG00000027860	ENSMUST00000159586	15.305	4.195	6.465	8.655	PCG	processing				
ENSMUSG00000027860	ENSMUST00000160226	19.278	8.757	3.696	10.577	PCG	processing				
ENSMUSG00000027860	ENSMUST00000161021	9.147	4.235	1.785	5.056	PCG	processing				
ENSMUSG00000027860	ENSMUST00000161722	3.358	1.323	1.404	2.028	PCG	processing				
ENSMUSG00000027860	ENSMUST00000162361	13.463	6.302	2.731	7.499	PCG	processing				
ENSMUSG00000027860	ENSMUST00000168312	12.728	4.966	3.050	6.915	PCG	processing				
ENSMUSG00000027863	ENSMUST00000156103	3.827	1.443	NA	2.635	PCG	processing				
ENSMUSG00000027864	ENSMUST00000102694	10.943	6.282	3.106	6.777	PCG	processing				
ENSMUSG00000027865	ENSMUST00000029459	5.767	3.079	1.250	3.365	PCG	processing				
ENSMUSG00000027865	ENSMUST00000106997	5.207	3.216	1.368	3.263	PCG	processing				
ENSMUSG00000027865	ENSMUST00000150223	0.751	0.441	NA	0.596	PCG	processing				
ENSMUSG00000027878	ENSMUST00000079812	13.922	7.874	2.923	8.239	PCG	processing				
ENSMUSG00000027879	ENSMUST00000029476	1.078	0.867	0.350	0.765	PCG	processing				
ENSMUSG00000027879	ENSMUST00000122288	11.375	5.044	3.979	6.800	PCG	processing				
ENSMUSG00000027879	ENSMUST00000130620	5.614	1.732	1.269	2.872	PCG	processing				
ENSMUSG00000027879	ENSMUST00000130778	2.682	1.789	1.025	1.832	PCG	processing				
ENSMUSG00000027881	ENSMUST00000029480	19.340	8.927	5.985	11.417	PCG	processing				
ENSMUSG00000027881	ENSMUST00000125208	67.516	37.760	29.406	44.894	PCG	processing				
ENSMUSG00000027881	ENSMUST00000127478	200.831	77.179	57.552	111.854	PCG	processing				
ENSMUSG00000027881	ENSMUST00000129273	21.759	10.234	6.851	12.948	PCG	processing				
ENSMUSG00000027881	ENSMUST00000145720	12.829	6.587	4.284	7.900	PCG	processing				
ENSMUSG00000027881	ENSMUST00000156808	23.932	11.616	5.980	13.843	PCG	processing				
ENSMUSG00000027882	ENSMUST00000102621	13.320	9.325	4.618	9.088	PCG	processing				
ENSMUSG00000027882	ENSMUST00000106596	13.927	4.562	2.994	7.161	PCG	processing				
ENSMUSG00000027882	ENSMUST00000124782	7.196	4.336	3.131	4.888	PCG	processing				
ENSMUSG00000027882	ENSMUST00000124903	NA	1.622	1.125	1.374	PCG	processing				
ENSMUSG00000027882	ENSMUST00000138552	6.502	2.411	1.371	3.428	PCG	processing				
ENSMUSG00000027882	ENSMUST00000150010	12.634	8.481	4.457	8.524	PCG	processing				
ENSMUSG00000027883	ENSMUST00000029482	7.638	3.281	1.926	4.282	PCG	processing				
ENSMUSG00000027883	ENSMUST00000124043	5.582	NA	1.033	3.307	PCG	processing				
ENSMUSG00000027883	ENSMUST00000145558	11.734	4.321	3.008	6.354	PCG	processing				
ENSMUSG00000027883	ENSMUST00000154263	21.253	10.818	9.029	13.700	PCG	processing				
ENSMUSG00000027884	ENSMUST00000029483	16.835	8.950	3.893	9.893	PCG	processing				
ENSMUSG00000027884	ENSMUST00000106609	23.232	12.945	5.587	13.921	PCG	processing				
ENSMUSG00000027884	ENSMUST00000106613	8.737	5.528	2.244	5.503	PCG	processing				
ENSMUSG00000027884	ENSMUST00000124384	5.338	2.234	1.885	3.152	PCG	processing				
ENSMUSG00000027884	ENSMUST00000125274	4.214	2.050	1.314	2.526	PCG	processing				
ENSMUSG00000027884	ENSMUST00000130352	2.613	1.281	0.818	1.571	PCG	processing				
ENSMUSG00000027884	ENSMUST00000139016	5.910	4.370	1.780	4.020	PCG	processing				
ENSMUSG00000027884	ENSMUST00000156811	18.781	12.470	7.478	12.910	PCG	processing				
ENSMUSG00000027886	ENSMUST00000029485	1.867	2.920	NA	2.394	PCG	processing				
ENSMUSG00000027887	ENSMUST00000141387	3.148	1.580	0.778	1.835	PCG	processing				
ENSMUSG00000027889	ENSMUST00000078912	16.950	11.858	4.381	11.063	PCG	processing				
ENSMUSG00000027889	ENSMUST00000102637	21.857	13.971	5.014	13.614	PCG	processing				
ENSMUSG00000027889	ENSMUST00000102638	23.475	13.656	5.856	14.329	PCG	processing				
ENSMUSG00000027889	ENSMUST00000136712	20.864	11.673	4.713	12.416	PCG	processing				
ENSMUSG00000027889	ENSMUST00000153626	3.771	2.645	0.959	2.458	PCG	processing				
ENSMUSG00000027893	ENSMUST00000029490	35.284	24.136	7.770	22.397	PCG	processing				
ENSMUSG00000027893	ENSMUST00000137583	34.532	16.866	3.972	18.457	PCG	processing				
ENSMUSG00000027893	ENSMUST00000138091	36.141	31.276	9.369	25.595	PCG	processing				
ENSMUSG00000027893	ENSMUST00000138116	2.097	0.943	0.457	1.166	PCG	processing				
ENSMUSG00000027893	ENSMUST00000144864	60.748	34.829	9.398	34.992	PCG	processing				
ENSMUSG00000027893	ENSMUST00000151935	NA	59.390	9.998	34.694	PCG	processing				
ENSMUSG00000027893	ENSMUST00000153530	1.525	1.147	0.368	1.013	PCG	processing				
ENSMUSG00000027893	ENSMUST00000153623	3.583	1.686	0.732	2.000	PCG	processing				
ENSMUSG00000027896	ENSMUST00000029502	1.421	0.885	0.497	0.934	PCG	processing				
ENSMUSG00000027896	ENSMUST00000106723	1.314	0.883	0.485	0.894	PCG	processing				
ENSMUSG00000027896	ENSMUST00000153322	4.828	1.802	1.678	2.769	PCG	processing				
ENSMUSG00000027900	ENSMUST00000029507	10.977	5.556	3.345	6.626	PCG	processing				
ENSMUSG00000027900	ENSMUST00000067630	10.081	5.419	2.901	6.134	PCG	processing				
ENSMUSG00000027900	ENSMUST00000121034	14.373	7.780	4.357	8.836	PCG	processing				
ENSMUSG00000027900	ENSMUST00000129053	7.847	5.454	2.056	5.119	PCG	processing				
ENSMUSG00000027900	ENSMUST00000132923	8.088	5.356	2.166	5.203	PCG	processing				
ENSMUSG00000027900	ENSMUST00000134396	6.122	4.896	1.194	4.071	PCG	processing				
ENSMUSG00000027900	ENSMUST00000135740	8.279	4.636	1.828	4.914	PCG	processing				
ENSMUSG00000027900	ENSMUST00000144746	4.650	3.472	0.906	3.009	PCG	processing				
ENSMUSG00000027900	ENSMUST00000151465	8.553	5.410	2.246	5.403	PCG	processing				
ENSMUSG00000027905	ENSMUST00000090680	14.339	10.690	3.305	9.445	PCG	processing				
ENSMUSG00000027905	ENSMUST00000132008	5.645	5.383	1.251	4.093	PCG	processing				
ENSMUSG00000027907	ENSMUST00000029515	247.872	126.425	80.368	151.555	PCG	processing				
ENSMUSG00000027931	ENSMUST00000029540	1.789	1.297	0.353	1.146	PCG	processing				
ENSMUSG00000027931	ENSMUST00000142243	1.950	NA	0.319	1.134	PCG	processing				
ENSMUSG00000027932	ENSMUST00000127064	0.393	NA	0.374	0.383	PCG	processing				
ENSMUSG00000027933	ENSMUST00000029542	14.308	11.736	2.886	9.643	PCG	processing				
ENSMUSG00000027933	ENSMUST00000071488	15.906	14.800	3.432	11.379	PCG	processing				
ENSMUSG00000027935	ENSMUST00000107373	2.092	1.317	0.714	1.374	PCG	processing				
ENSMUSG00000027936	ENSMUST00000029545	5.560	3.689	1.159	3.469	PCG	processing				
ENSMUSG00000027936	ENSMUST00000123964	3.276	1.740	1.144	2.053	PCG	processing				
ENSMUSG00000027936	ENSMUST00000130002	4.408	3.146	1.134	2.896	PCG	processing				
ENSMUSG00000027936	ENSMUST00000135002	11.952	5.520	1.690	6.387	PCG	processing				
ENSMUSG00000027936	ENSMUST00000136970	7.242	4.315	1.453	4.336	PCG	processing				
ENSMUSG00000027936	ENSMUST00000149422	5.649	4.418	1.287	3.785	PCG	processing				
ENSMUSG00000027936	ENSMUST00000149897	15.952	24.646	2.144	14.247	PCG	processing				
ENSMUSG00000027937	ENSMUST00000029546	11.720	6.011	2.709	6.813	PCG	processing				
ENSMUSG00000027937	ENSMUST00000119304	5.844	2.955	1.191	3.330	PCG	processing				
ENSMUSG00000027937	ENSMUST00000123839	2.105	1.342	0.297	1.248	PCG	processing				
ENSMUSG00000027937	ENSMUST00000157045	4.021	2.145	0.437	2.201	PCG	processing				
ENSMUSG00000027938	ENSMUST00000107369	NA	3.115	0.961	2.038	PCG	processing				
ENSMUSG00000027939	ENSMUST00000029548	0.464	0.435	0.166	0.355	PCG	processing				
ENSMUSG00000027940	ENSMUST00000029549	51.547	29.144	11.609	30.767	PCG	processing				
ENSMUSG00000027940	ENSMUST00000062193	43.350	25.430	9.606	26.129	PCG	processing				
ENSMUSG00000027940	ENSMUST00000118566	41.546	22.036	8.719	24.100	PCG	processing				
ENSMUSG00000027940	ENSMUST00000119158	26.877	13.898	6.951	15.909	PCG	processing				
ENSMUSG00000027940	ENSMUST00000119570	58.938	35.402	13.735	36.025	PCG	processing				
ENSMUSG00000027940	ENSMUST00000121503	31.804	16.110	7.153	18.356	PCG	processing				
ENSMUSG00000027940	ENSMUST00000127955	13.051	3.924	4.291	7.089	PCG	processing				
ENSMUSG00000027940	ENSMUST00000131354	14.845	7.651	3.346	8.614	PCG	processing				
ENSMUSG00000027940	ENSMUST00000133281	26.957	17.026	6.530	16.838	PCG	processing				
ENSMUSG00000027940	ENSMUST00000133361	14.568	9.456	3.477	9.167	PCG	processing				
ENSMUSG00000027940	ENSMUST00000136125	1.759	0.729	0.302	0.930	PCG	processing				
ENSMUSG00000027940	ENSMUST00000147430	36.876	17.059	8.276	20.737	PCG	processing				
ENSMUSG00000027940	ENSMUST00000149115	44.191	15.816	12.953	24.320	PCG	processing				
ENSMUSG00000027940	ENSMUST00000149432	19.780	10.496	4.956	11.744	PCG	processing				
ENSMUSG00000027940	ENSMUST00000149734	13.308	7.379	2.649	7.779	PCG	processing				
ENSMUSG00000027942	ENSMUST00000029552	14.877	5.461	2.984	7.774	PCG	processing				
ENSMUSG00000027942	ENSMUST00000068798	17.757	7.946	4.966	10.223	PCG	processing				
ENSMUSG00000027942	ENSMUST00000159064	18.633	7.936	3.910	10.160	PCG	processing				
ENSMUSG00000027942	ENSMUST00000159202	20.629	7.349	3.721	10.566	PCG	processing				
ENSMUSG00000027942	ENSMUST00000160640	8.615	3.457	1.970	4.680	PCG	processing				
ENSMUSG00000027942	ENSMUST00000161874	25.417	7.792	4.717	12.642	PCG	processing				
ENSMUSG00000027942	ENSMUST00000161918	21.116	7.870	4.812	11.266	PCG	processing				
ENSMUSG00000027942	ENSMUST00000162114	13.617	5.179	2.672	7.156	PCG	processing				
ENSMUSG00000027942	ENSMUST00000162390	10.372	5.718	3.358	6.483	PCG	processing				
ENSMUSG00000027942	ENSMUST00000162595	11.050	5.161	2.151	6.121	PCG	processing				
ENSMUSG00000027944	ENSMUST00000079724	95.001	37.307	15.015	49.107	PCG	processing				
ENSMUSG00000027947	ENSMUST00000029559	3.217	4.047	1.323	2.862	PCG	processing				
ENSMUSG00000027951	ENSMUST00000029563	1.732	1.154	0.459	1.115	PCG	processing				
ENSMUSG00000027951	ENSMUST00000098924	2.710	1.615	0.590	1.638	PCG	processing				
ENSMUSG00000027951	ENSMUST00000107405	1.773	1.110	0.347	1.076	PCG	processing				
ENSMUSG00000027951	ENSMUST00000118341	1.693	1.235	0.378	1.102	PCG	processing				
ENSMUSG00000027951	ENSMUST00000121094	2.249	1.685	0.543	1.493	PCG	processing				
ENSMUSG00000027951	ENSMUST00000123691	NA	0.251	0.088	0.169	PCG	processing				
ENSMUSG00000027951	ENSMUST00000131030	11.142	7.801	0.820	6.588	PCG	processing				
ENSMUSG00000027951	ENSMUST00000150637	NA	2.432	1.085	1.758	PCG	processing				
ENSMUSG00000027952	ENSMUST00000029564	9.634	10.831	4.172	8.212	PCG	processing				
ENSMUSG00000027952	ENSMUST00000107410	4.094	3.124	1.758	2.992	PCG	processing				
ENSMUSG00000027953	ENSMUST00000107460	NA	25.803	7.520	16.662	PCG	processing				
ENSMUSG00000027954	ENSMUST00000029566	1.863	0.705	NA	1.284	PCG	processing				
ENSMUSG00000027954	ENSMUST00000118860	2.041	0.909	NA	1.475	PCG	processing				
ENSMUSG00000027955	ENSMUST00000029567	1.328	0.536	0.305	0.723	PCG	processing				
ENSMUSG00000027955	ENSMUST00000118853	1.662	0.774	0.418	0.951	PCG	processing				
ENSMUSG00000027955	ENSMUST00000145992	1.579	0.829	0.961	1.123	PCG	processing				
ENSMUSG00000027956	ENSMUST00000029568	8.863	6.322	2.025	5.737	PCG	processing				
ENSMUSG00000027956	ENSMUST00000168038	8.023	5.108	1.857	4.996	PCG	processing				
ENSMUSG00000027957	ENSMUST00000029569	22.973	10.791	4.995	12.920	PCG	processing				
ENSMUSG00000027957	ENSMUST00000120120	7.544	3.705	1.582	4.277	PCG	processing				
ENSMUSG00000027957	ENSMUST00000131082	1.066	0.361	0.359	0.595	PCG	processing				
ENSMUSG00000027957	ENSMUST00000153108	3.241	1.566	0.533	1.780	PCG	processing				
ENSMUSG00000027959	ENSMUST00000029571	7.853	3.313	1.741	4.303	PCG	processing				
ENSMUSG00000027963	ENSMUST00000029575	5.685	3.879	1.374	3.646	PCG	processing				
ENSMUSG00000027963	ENSMUST00000106501	10.685	8.438	2.852	7.325	PCG	processing				
ENSMUSG00000027963	ENSMUST00000106502	10.960	7.797	2.545	7.101	PCG	processing				
ENSMUSG00000027963	ENSMUST00000145945	3.182	1.876	1.024	2.027	PCG	processing				
ENSMUSG00000027968	ENSMUST00000029588	106.285	48.371	23.526	59.394	PCG	processing				
ENSMUSG00000027978	ENSMUST00000029603	3.199	2.167	NA	2.683	PCG	processing				
ENSMUSG00000027981	ENSMUST00000092154	12.317	3.669	2.292	6.093	PCG	processing				
ENSMUSG00000027981	ENSMUST00000106535	22.923	6.097	4.174	11.064	PCG	processing				
ENSMUSG00000027981	ENSMUST00000106536	23.247	6.595	4.324	11.389	PCG	processing				
ENSMUSG00000027981	ENSMUST00000123232	19.080	4.838	3.073	8.997	PCG	processing				
ENSMUSG00000027981	ENSMUST00000127068	3.196	2.325	1.763	2.428	PCG	processing				
ENSMUSG00000027981	ENSMUST00000132220	9.831	1.539	1.194	4.188	PCG	processing				
ENSMUSG00000027981	ENSMUST00000135712	17.375	4.235	2.711	8.107	PCG	processing				
ENSMUSG00000027981	ENSMUST00000153853	9.623	2.859	1.909	4.797	PCG	processing				
ENSMUSG00000027984	ENSMUST00000029610	19.245	9.774	3.876	10.965	PCG	processing				
ENSMUSG00000027984	ENSMUST00000152427	2.660	1.085	0.724	1.490	PCG	processing				
ENSMUSG00000027985	ENSMUST00000029611	8.903	3.742	1.738	4.794	PCG	processing				
ENSMUSG00000027985	ENSMUST00000066849	8.481	4.027	1.659	4.722	PCG	processing				
ENSMUSG00000027985	ENSMUST00000098611	7.156	3.474	1.566	4.065	PCG	processing				
ENSMUSG00000027985	ENSMUST00000106341	9.846	4.720	1.803	5.456	PCG	processing				
ENSMUSG00000027985	ENSMUST00000132737	5.676	3.043	1.129	3.283	PCG	processing				
ENSMUSG00000027993	ENSMUST00000054990	11.134	8.024	2.696	7.285	PCG	processing				
ENSMUSG00000027993	ENSMUST00000065380	2.727	2.151	0.679	1.852	PCG	processing				
ENSMUSG00000027993	ENSMUST00000107691	12.296	8.755	2.570	7.874	PCG	processing				
ENSMUSG00000027993	ENSMUST00000107692	18.477	16.182	4.518	13.059	PCG	processing				
ENSMUSG00000027993	ENSMUST00000107693	5.067	4.235	1.234	3.512	PCG	processing				
ENSMUSG00000027993	ENSMUST00000107695	10.063	7.915	2.235	6.738	PCG	processing				
ENSMUSG00000027993	ENSMUST00000122849	9.136	2.686	1.552	4.458	PCG	processing				
ENSMUSG00000027993	ENSMUST00000128574	6.751	4.708	1.600	4.353	PCG	processing				
ENSMUSG00000027993	ENSMUST00000132283	10.524	3.445	1.776	5.248	PCG	processing				
ENSMUSG00000027993	ENSMUST00000136651	5.271	1.622	0.942	2.612	PCG	processing				
ENSMUSG00000027993	ENSMUST00000137596	9.231	5.190	2.579	5.667	PCG	processing				
ENSMUSG00000027993	ENSMUST00000140568	15.749	5.128	2.588	7.821	PCG	processing				
ENSMUSG00000027993	ENSMUST00000140856	1.452	0.371	0.351	0.725	PCG	processing				
ENSMUSG00000027993	ENSMUST00000147901	13.832	4.313	2.941	7.029	PCG	processing				
ENSMUSG00000027993	ENSMUST00000154152	4.314	0.833	0.704	1.950	PCG	processing				
ENSMUSG00000027996	ENSMUST00000029625	12.609	5.078	2.934	6.874	PCG	processing				
ENSMUSG00000027996	ENSMUST00000140261	8.265	2.478	2.108	4.284	PCG	processing				
ENSMUSG00000027996	ENSMUST00000154794	3.795	1.600	1.216	2.204	PCG	processing				
ENSMUSG00000027997	ENSMUST00000029626	NA	9.365	2.473	5.919	PCG	processing				
ENSMUSG00000027998	ENSMUST00000029628	73.782	37.263	18.442	43.162	PCG	processing				
ENSMUSG00000027998	ENSMUST00000122128	56.008	29.910	11.821	32.580	PCG	processing				
ENSMUSG00000027998	ENSMUST00000135813	17.129	17.691	5.213	13.345	PCG	processing				
ENSMUSG00000027998	ENSMUST00000150268	77.300	37.319	18.944	44.521	PCG	processing				
ENSMUSG00000027999	ENSMUST00000029629	15.241	6.039	1.937	7.739	PCG	processing				
ENSMUSG00000027999	ENSMUST00000061165	6.280	4.598	1.309	4.062	PCG	processing				
ENSMUSG00000028010	ENSMUST00000029643	25.359	10.540	4.703	13.534	PCG	processing				
ENSMUSG00000028010	ENSMUST00000127864	NA	8.122	1.481	4.802	PCG	processing				
ENSMUSG00000028010	ENSMUST00000128441	2.730	1.019	0.304	1.351	PCG	processing				
ENSMUSG00000028010	ENSMUST00000134174	64.043	26.344	10.425	33.604	PCG	processing				
ENSMUSG00000028010	ENSMUST00000143545	37.817	29.275	9.896	25.662	PCG	processing				
ENSMUSG00000028010	ENSMUST00000149071	3.848	1.433	0.991	2.091	PCG	processing				
ENSMUSG00000028013	ENSMUST00000029644	38.769	24.720	11.950	25.146	PCG	processing				
ENSMUSG00000028013	ENSMUST00000106315	53.116	35.796	19.362	36.091	PCG	processing				
ENSMUSG00000028013	ENSMUST00000122334	36.244	22.334	11.657	23.412	PCG	processing				
ENSMUSG00000028013	ENSMUST00000125858	15.372	9.090	5.200	9.887	PCG	processing				
ENSMUSG00000028013	ENSMUST00000150386	30.785	19.721	10.312	20.273	PCG	processing				
ENSMUSG00000028013	ENSMUST00000153387	30.717	18.938	10.746	20.134	PCG	processing				
ENSMUSG00000028016	ENSMUST00000029650	55.900	17.752	12.597	28.749	PCG	processing				
ENSMUSG00000028016	ENSMUST00000160036	12.261	3.879	1.970	6.037	PCG	processing				
ENSMUSG00000028016	ENSMUST00000160669	59.117	21.470	14.905	31.831	PCG	processing				
ENSMUSG00000028018	ENSMUST00000029651	5.879	2.688	1.638	3.402	PCG	processing				
ENSMUSG00000028018	ENSMUST00000080583	5.190	2.410	1.552	3.051	PCG	processing				
ENSMUSG00000028018	ENSMUST00000160402	3.564	1.683	1.484	2.244	PCG	processing				
ENSMUSG00000028018	ENSMUST00000161577	5.845	2.504	1.858	3.402	PCG	processing				
ENSMUSG00000028018	ENSMUST00000162926	6.065	2.074	1.100	3.080	PCG	processing				
ENSMUSG00000028019	ENSMUST00000029652	7.669	3.251	1.498	4.139	PCG	processing				
ENSMUSG00000028019	ENSMUST00000129285	15.568	6.447	2.996	8.337	PCG	processing				
ENSMUSG00000028019	ENSMUST00000143721	10.991	4.231	2.058	5.760	PCG	processing				
ENSMUSG00000028029	ENSMUST00000029663	54.951	27.997	11.843	31.597	PCG	processing				
ENSMUSG00000028030	ENSMUST00000029664	9.045	5.271	2.688	5.668	PCG	processing				
ENSMUSG00000028030	ENSMUST00000169172	12.257	6.932	3.778	7.656	PCG	processing				
ENSMUSG00000028032	ENSMUST00000029666	6.888	3.065	1.219	3.724	PCG	processing				
ENSMUSG00000028034	ENSMUST00000106121	12.270	7.824	2.928	7.674	PCG	processing				
ENSMUSG00000028034	ENSMUST00000166984	9.971	5.669	2.332	5.991	PCG	processing				
ENSMUSG00000028035	ENSMUST00000029669	2.830	1.443	0.796	1.690	PCG	processing				
ENSMUSG00000028035	ENSMUST00000050073	12.485	6.408	5.782	8.225	PCG	processing				
ENSMUSG00000028035	ENSMUST00000144950	2.827	1.152	0.963	1.647	PCG	processing				
ENSMUSG00000028035	ENSMUST00000153355	0.609	0.448	0.206	0.421	PCG	processing				
ENSMUSG00000028040	ENSMUST00000029674	52.834	12.160	22.137	29.044	PCG	processing				
ENSMUSG00000028041	ENSMUST00000029676	5.450	3.278	1.273	3.334	PCG	processing				
ENSMUSG00000028041	ENSMUST00000074582	6.301	4.496	1.686	4.161	PCG	processing				
ENSMUSG00000028041	ENSMUST00000107446	2.789	2.140	0.859	1.929	PCG	processing				
ENSMUSG00000028041	ENSMUST00000107448	6.662	3.408	1.542	3.871	PCG	processing				
ENSMUSG00000028041	ENSMUST00000134839	4.731	1.930	NA	3.331	PCG	processing				
ENSMUSG00000028041	ENSMUST00000144608	8.773	7.462	1.412	5.883	PCG	processing				
ENSMUSG00000028041	ENSMUST00000148068	NA	8.059	2.736	5.397	PCG	processing				
ENSMUSG00000028041	ENSMUST00000155868	5.795	NA	0.474	3.135	PCG	processing				
ENSMUSG00000028041	ENSMUST00000156250	9.754	NA	1.312	5.533	PCG	processing				
ENSMUSG00000028042	ENSMUST00000107435	NA	4.013	1.819	2.916	PCG	processing				
ENSMUSG00000028044	ENSMUST00000029679	99.968	75.350	35.747	70.355	PCG	processing				
ENSMUSG00000028044	ENSMUST00000107422	85.781	60.018	27.901	57.900	PCG	processing				
ENSMUSG00000028047	ENSMUST00000029682	3.701	2.143	0.436	2.093	PCG	processing				
ENSMUSG00000028047	ENSMUST00000119084	3.654	2.043	0.413	2.036	PCG	processing				
ENSMUSG00000028047	ENSMUST00000126315	5.136	2.820	0.753	2.903	PCG	processing				
ENSMUSG00000028047	ENSMUST00000126700	3.148	4.622	0.795	2.855	PCG	processing				
ENSMUSG00000028047	ENSMUST00000142051	1.955	0.596	NA	1.276	PCG	processing				
ENSMUSG00000028048	ENSMUST00000077367	16.769	9.541	3.006	9.772	PCG	processing				
ENSMUSG00000028048	ENSMUST00000167998	9.024	6.027	1.991	5.680	PCG	processing				
ENSMUSG00000028049	ENSMUST00000029684	48.729	13.726	3.334	21.930	PCG	processing				
ENSMUSG00000028049	ENSMUST00000098941	43.437	13.291	4.001	20.243	PCG	processing				
ENSMUSG00000028049	ENSMUST00000120697	66.571	20.340	5.445	30.785	PCG	processing				
ENSMUSG00000028049	ENSMUST00000124291	3.583	0.912	0.340	1.612	PCG	processing				
ENSMUSG00000028049	ENSMUST00000129294	10.955	3.963	0.963	5.293	PCG	processing				
ENSMUSG00000028049	ENSMUST00000136165	2.985	1.268	0.187	1.480	PCG	processing				
ENSMUSG00000028049	ENSMUST00000148881	4.337	1.753	0.285	2.125	PCG	processing				
ENSMUSG00000028049	ENSMUST00000156447	2.813	0.927	0.203	1.314	PCG	processing				
ENSMUSG00000028051	ENSMUST00000029686	1.854	1.499	0.670	1.341	PCG	processing				
ENSMUSG00000028057	ENSMUST00000029692	5.294	2.125	1.030	2.817	PCG	processing				
ENSMUSG00000028057	ENSMUST00000166234	5.970	2.424	1.441	3.279	PCG	processing				
ENSMUSG00000028057	ENSMUST00000170377	5.509	2.077	1.177	2.921	PCG	processing				
ENSMUSG00000028057	ENSMUST00000171645	2.629	1.271	0.582	1.494	PCG	processing				
ENSMUSG00000028057	ENSMUST00000172187	4.842	2.365	0.899	2.702	PCG	processing				
ENSMUSG00000028057	ENSMUST00000172252	7.996	2.309	1.209	3.838	PCG	processing				
ENSMUSG00000028057	ENSMUST00000172333	7.018	2.654	1.194	3.622	PCG	processing				
ENSMUSG00000028059	ENSMUST00000029694	6.785	4.912	1.170	4.289	PCG	processing				
ENSMUSG00000028059	ENSMUST00000107510	9.930	7.209	1.931	6.357	PCG	processing				
ENSMUSG00000028059	ENSMUST00000170653	9.157	7.139	1.793	6.030	PCG	processing				
ENSMUSG00000028059	ENSMUST00000175745	26.448	21.021	NA	23.734	PCG	processing				
ENSMUSG00000028059	ENSMUST00000175749	1.609	0.367	0.252	0.742	PCG	processing				
ENSMUSG00000028059	ENSMUST00000175779	7.578	5.178	1.404	4.720	PCG	processing				
ENSMUSG00000028059	ENSMUST00000175903	6.839	4.618	1.408	4.288	PCG	processing				
ENSMUSG00000028059	ENSMUST00000175911	8.018	4.787	1.426	4.744	PCG	processing				
ENSMUSG00000028059	ENSMUST00000176243	11.766	8.958	2.390	7.705	PCG	processing				
ENSMUSG00000028059	ENSMUST00000176272	13.021	5.318	1.340	6.560	PCG	processing				
ENSMUSG00000028059	ENSMUST00000176307	8.814	7.355	1.623	5.931	PCG	processing				
ENSMUSG00000028059	ENSMUST00000176316	19.388	11.831	4.047	11.755	PCG	processing				
ENSMUSG00000028059	ENSMUST00000176400	4.950	5.575	1.139	3.888	PCG	processing				
ENSMUSG00000028059	ENSMUST00000176401	7.955	5.735	1.548	5.079	PCG	processing				
ENSMUSG00000028059	ENSMUST00000176500	10.247	7.614	2.035	6.632	PCG	processing				
ENSMUSG00000028059	ENSMUST00000176514	15.904	9.858	3.475	9.746	PCG	processing				
ENSMUSG00000028059	ENSMUST00000176528	9.347	4.363	1.619	5.110	PCG	processing				
ENSMUSG00000028059	ENSMUST00000176539	9.589	8.083	2.227	6.633	PCG	processing				
ENSMUSG00000028059	ENSMUST00000176804	4.686	3.264	0.883	2.944	PCG	processing				
ENSMUSG00000028059	ENSMUST00000176879	18.182	12.231	4.498	11.637	PCG	processing				
ENSMUSG00000028059	ENSMUST00000177023	12.315	8.684	2.526	7.842	PCG	processing				
ENSMUSG00000028059	ENSMUST00000177091	12.355	5.287	3.423	7.021	PCG	processing				
ENSMUSG00000028059	ENSMUST00000177120	10.347	9.356	2.109	7.271	PCG	processing				
ENSMUSG00000028059	ENSMUST00000177303	6.178	3.969	1.177	3.775	PCG	processing				
ENSMUSG00000028059	ENSMUST00000177418	8.824	5.338	1.638	5.267	PCG	processing				
ENSMUSG00000028059	ENSMUST00000177498	5.634	4.538	1.161	3.778	PCG	processing				
ENSMUSG00000028060	ENSMUST00000029696	18.194	12.141	3.967	11.434	PCG	processing				
ENSMUSG00000028062	ENSMUST00000029698	19.629	8.033	3.157	10.273	PCG	processing				
ENSMUSG00000028062	ENSMUST00000119002	24.197	10.269	3.888	12.785	PCG	processing				
ENSMUSG00000028062	ENSMUST00000145172	NA	6.127	7.636	6.882	PCG	processing				
ENSMUSG00000028062	ENSMUST00000145548	16.783	7.759	3.393	9.312	PCG	processing				
ENSMUSG00000028062	ENSMUST00000156421	14.436	7.941	2.876	8.418	PCG	processing				
ENSMUSG00000028063	ENSMUST00000029699	3.266	2.349	0.894	2.170	PCG	processing				
ENSMUSG00000028063	ENSMUST00000036252	6.073	NA	2.476	4.275	PCG	processing				
ENSMUSG00000028063	ENSMUST00000120377	2.886	2.767	1.078	2.244	PCG	processing				
ENSMUSG00000028063	ENSMUST00000135494	3.262	2.470	1.289	2.340	PCG	processing				
ENSMUSG00000028064	ENSMUST00000107531	4.182	NA	2.355	3.269	PCG	processing				
ENSMUSG00000028064	ENSMUST00000135539	3.484	NA	2.322	2.903	PCG	processing				
ENSMUSG00000028064	ENSMUST00000149145	3.523	NA	2.485	3.004	PCG	processing				
ENSMUSG00000028064	ENSMUST00000165898	6.770	NA	3.987	5.378	PCG	processing				
ENSMUSG00000028064	ENSMUST00000169222	5.570	NA	3.536	4.553	PCG	processing				
ENSMUSG00000028066	ENSMUST00000056370	17.284	9.215	3.005	9.835	PCG	processing				
ENSMUSG00000028068	ENSMUST00000071812	20.082	14.490	5.661	13.411	PCG	processing				
ENSMUSG00000028069	ENSMUST00000029707	16.529	10.019	4.691	10.413	PCG	processing				
ENSMUSG00000028069	ENSMUST00000166021	15.196	9.859	4.584	9.880	PCG	processing				
ENSMUSG00000028070	ENSMUST00000029708	14.325	21.625	8.512	14.821	PCG	processing				
ENSMUSG00000028078	ENSMUST00000029719	5.917	3.690	1.582	3.729	PCG	processing				
ENSMUSG00000028080	ENSMUST00000107635	18.486	12.041	5.545	12.024	PCG	processing				
ENSMUSG00000028081	ENSMUST00000029722	434.234	195.788	101.113	243.712	PCG	processing				
ENSMUSG00000028085	ENSMUST00000029726	4.950	3.645	1.426	3.340	PCG	processing				
ENSMUSG00000028085	ENSMUST00000107672	1.447	0.789	0.329	0.855	PCG	processing				
ENSMUSG00000028085	ENSMUST00000107674	1.475	0.842	NA	1.158	PCG	processing				
ENSMUSG00000028085	ENSMUST00000127348	3.162	2.176	0.709	2.016	PCG	processing				
ENSMUSG00000028086	ENSMUST00000029727	28.131	15.916	5.997	16.681	PCG	processing				
ENSMUSG00000028086	ENSMUST00000107675	28.482	16.615	6.255	17.117	PCG	processing				
ENSMUSG00000028086	ENSMUST00000107678	20.747	9.885	4.783	11.805	PCG	processing				
ENSMUSG00000028086	ENSMUST00000107679	8.752	4.265	1.823	4.947	PCG	processing				
ENSMUSG00000028086	ENSMUST00000151410	10.211	4.643	1.909	5.588	PCG	processing				
ENSMUSG00000028089	ENSMUST00000029730	16.619	7.820	4.579	9.672	PCG	processing				
ENSMUSG00000028093	ENSMUST00000090759	8.963	5.802	2.636	5.800	PCG	processing				
ENSMUSG00000028093	ENSMUST00000126438	6.659	3.186	1.366	3.737	PCG	processing				
ENSMUSG00000028093	ENSMUST00000133965	4.741	1.887	0.851	2.493	PCG	processing				
ENSMUSG00000028093	ENSMUST00000139898	4.709	3.614	1.730	3.351	PCG	processing				
ENSMUSG00000028093	ENSMUST00000143234	8.961	9.649	4.136	7.582	PCG	processing				
ENSMUSG00000028093	ENSMUST00000146143	5.710	3.950	1.246	3.635	PCG	processing				
ENSMUSG00000028096	ENSMUST00000029738	14.066	7.327	2.911	8.101	PCG	processing				
ENSMUSG00000028096	ENSMUST00000135533	8.587	4.903	2.527	5.339	PCG	processing				
ENSMUSG00000028096	ENSMUST00000139599	7.573	5.084	1.571	4.743	PCG	processing				
ENSMUSG00000028096	ENSMUST00000146645	5.477	3.483	1.401	3.454	PCG	processing				
ENSMUSG00000028096	ENSMUST00000154750	8.725	4.345	1.193	4.754	PCG	processing				
ENSMUSG00000028098	ENSMUST00000029740	7.916	4.533	2.094	4.847	PCG	processing				
ENSMUSG00000028099	ENSMUST00000029741	14.280	10.955	3.402	9.546	PCG	processing				
ENSMUSG00000028099	ENSMUST00000125183	7.102	4.846	2.221	4.723	PCG	processing				
ENSMUSG00000028099	ENSMUST00000128918	11.717	9.140	3.437	8.098	PCG	processing				
ENSMUSG00000028099	ENSMUST00000137009	6.372	5.012	2.010	4.465	PCG	processing				
ENSMUSG00000028099	ENSMUST00000141377	7.379	5.078	2.235	4.897	PCG	processing				
ENSMUSG00000028099	ENSMUST00000154679	15.828	12.697	4.006	10.844	PCG	processing				
ENSMUSG00000028100	ENSMUST00000029742	1.774	1.960	1.108	1.614	PCG	processing				
ENSMUSG00000028100	ENSMUST00000171249	2.239	3.401	1.669	2.436	PCG	processing				
ENSMUSG00000028101	ENSMUST00000064900	13.220	7.855	2.121	7.732	PCG	processing				
ENSMUSG00000028101	ENSMUST00000107076	9.571	5.577	1.534	5.561	PCG	processing				
ENSMUSG00000028101	ENSMUST00000107077	8.187	5.438	1.380	5.002	PCG	processing				
ENSMUSG00000028101	ENSMUST00000161296	7.900	5.925	1.966	5.263	PCG	processing				
ENSMUSG00000028101	ENSMUST00000162707	8.786	6.175	1.893	5.618	PCG	processing				
ENSMUSG00000028101	ENSMUST00000162778	NA	3.886	1.342	2.614	PCG	processing				
ENSMUSG00000028101	ENSMUST00000162934	9.729	5.620	1.454	5.601	PCG	processing				
ENSMUSG00000028101	ENSMUST00000176288	12.139	3.648	1.345	5.711	PCG	processing				
ENSMUSG00000028101	ENSMUST00000176302	8.738	5.714	0.922	5.124	PCG	processing				
ENSMUSG00000028102	ENSMUST00000048766	13.855	4.692	1.622	6.723	PCG	processing				
ENSMUSG00000028102	ENSMUST00000118557	10.282	2.670	1.192	4.715	PCG	processing				
ENSMUSG00000028102	ENSMUST00000137564	1.314	0.642	0.175	0.711	PCG	processing				
ENSMUSG00000028102	ENSMUST00000139523	14.865	17.056	3.028	11.650	PCG	processing				
ENSMUSG00000028102	ENSMUST00000144962	11.320	3.051	1.216	5.196	PCG	processing				
ENSMUSG00000028102	ENSMUST00000147821	8.574	3.251	0.577	4.134	PCG	processing				
ENSMUSG00000028102	ENSMUST00000156015	4.486	1.953	0.406	2.282	PCG	processing				
ENSMUSG00000028102	ENSMUST00000165842	19.027	5.426	2.259	8.904	PCG	processing				
ENSMUSG00000028104	ENSMUST00000091924	0.920	0.710	0.339	0.656	PCG	processing				
ENSMUSG00000028104	ENSMUST00000131641	4.065	2.495	2.173	2.911	PCG	processing				
ENSMUSG00000028104	ENSMUST00000141579	2.879	1.226	0.755	1.620	PCG	processing				
ENSMUSG00000028104	ENSMUST00000145001	0.905	0.611	0.619	0.712	PCG	processing				
ENSMUSG00000028106	ENSMUST00000090791	6.189	3.015	1.288	3.498	PCG	processing				
ENSMUSG00000028107	ENSMUST00000029752	8.624	5.787	1.872	5.428	PCG	processing				
ENSMUSG00000028107	ENSMUST00000074339	6.808	4.087	1.407	4.101	PCG	processing				
ENSMUSG00000028107	ENSMUST00000098857	5.988	4.964	1.613	4.188	PCG	processing				
ENSMUSG00000028107	ENSMUST00000163530	10.759	6.242	2.557	6.519	PCG	processing				
ENSMUSG00000028108	ENSMUST00000029753	5.319	3.202	0.779	3.100	PCG	processing				
ENSMUSG00000028108	ENSMUST00000117507	5.303	3.139	0.678	3.040	PCG	processing				
ENSMUSG00000028108	ENSMUST00000128885	1.167	0.391	NA	0.779	PCG	processing				
ENSMUSG00000028108	ENSMUST00000147217	0.714	0.316	NA	0.515	PCG	processing				
ENSMUSG00000028109	ENSMUST00000029754	62.511	38.731	17.739	39.660	PCG	processing				
ENSMUSG00000028109	ENSMUST00000090797	52.514	27.904	13.400	31.273	PCG	processing				
ENSMUSG00000028109	ENSMUST00000107154	69.447	42.133	19.712	43.764	PCG	processing				
ENSMUSG00000028109	ENSMUST00000171191	65.032	38.813	17.861	40.568	PCG	processing				
ENSMUSG00000028114	ENSMUST00000029759	21.177	13.455	5.788	13.474	PCG	processing				
ENSMUSG00000028114	ENSMUST00000090371	7.251	4.464	1.925	4.547	PCG	processing				
ENSMUSG00000028114	ENSMUST00000174006	9.056	4.522	2.689	5.422	PCG	processing				
ENSMUSG00000028114	ENSMUST00000174323	15.209	9.775	3.849	9.611	PCG	processing				
ENSMUSG00000028115	ENSMUST00000098871	6.781	3.304	1.119	3.735	PCG	processing				
ENSMUSG00000028115	ENSMUST00000107195	6.806	3.221	1.116	3.714	PCG	processing				
ENSMUSG00000028115	ENSMUST00000125515	5.963	2.403	0.828	3.065	PCG	processing				
ENSMUSG00000028115	ENSMUST00000137250	4.082	1.532	0.728	2.114	PCG	processing				
ENSMUSG00000028115	ENSMUST00000176070	4.626	3.774	0.673	3.024	PCG	processing				
ENSMUSG00000028121	ENSMUST00000029766	7.075	3.650	2.259	4.328	PCG	processing				
ENSMUSG00000028124	ENSMUST00000029769	0.284	0.181	0.064	0.177	PCG	processing				
ENSMUSG00000028124	ENSMUST00000137540	205.447	130.096	44.377	126.640	PCG	processing				
ENSMUSG00000028124	ENSMUST00000149983	0.461	0.247	0.107	0.272	PCG	processing				
ENSMUSG00000028124	ENSMUST00000176445	0.396	0.209	0.080	0.228	PCG	processing				
ENSMUSG00000028124	ENSMUST00000176761	35.988	14.860	7.446	19.431	PCG	processing				
ENSMUSG00000028124	ENSMUST00000178826	0.552	0.285	0.108	0.315	PCG	processing				
ENSMUSG00000028126	ENSMUST00000005768	3.280	2.080	0.557	1.972	PCG	processing				
ENSMUSG00000028126	ENSMUST00000107229	2.169	1.322	0.629	1.374	PCG	processing				
ENSMUSG00000028126	ENSMUST00000107231	5.488	2.874	0.854	3.072	PCG	processing				
ENSMUSG00000028126	ENSMUST00000107232	2.359	1.423	0.397	1.393	PCG	processing				
ENSMUSG00000028126	ENSMUST00000107233	2.832	1.703	0.511	1.682	PCG	processing				
ENSMUSG00000028126	ENSMUST00000107236	2.648	1.613	0.483	1.581	PCG	processing				
ENSMUSG00000028126	ENSMUST00000151335	3.429	0.919	0.682	1.677	PCG	processing				
ENSMUSG00000028127	ENSMUST00000029770	11.349	7.207	2.364	6.973	PCG	processing				
ENSMUSG00000028128	ENSMUST00000029771	8.732	5.068	2.121	5.307	PCG	processing				
ENSMUSG00000028133	ENSMUST00000039761	4.948	2.044	2.568	3.186	PCG	processing				
ENSMUSG00000028133	ENSMUST00000106465	7.896	2.911	2.548	4.452	PCG	processing				
ENSMUSG00000028133	ENSMUST00000106466	5.306	2.160	2.769	3.412	PCG	processing				
ENSMUSG00000028133	ENSMUST00000106467	5.238	2.112	2.661	3.337	PCG	processing				
ENSMUSG00000028133	ENSMUST00000164573	3.076	1.447	2.475	2.333	PCG	processing				
ENSMUSG00000028133	ENSMUST00000164925	4.179	1.767	1.742	2.563	PCG	processing				
ENSMUSG00000028133	ENSMUST00000170781	3.585	1.734	2.038	2.452	PCG	processing				
ENSMUSG00000028134	ENSMUST00000029780	4.914	2.775	1.207	2.966	PCG	processing				
ENSMUSG00000028136	ENSMUST00000029783	13.535	7.707	3.562	8.268	PCG	processing				
ENSMUSG00000028136	ENSMUST00000107283	20.639	11.808	4.995	12.481	PCG	processing				
ENSMUSG00000028138	ENSMUST00000005964	100.329	53.932	22.355	58.872	PCG	processing				
ENSMUSG00000028138	ENSMUST00000160201	15.647	5.745	1.461	7.618	PCG	processing				
ENSMUSG00000028138	ENSMUST00000160625	2.645	1.669	0.371	1.561	PCG	processing				
ENSMUSG00000028138	ENSMUST00000162024	13.154	5.209	1.964	6.776	PCG	processing				
ENSMUSG00000028140	ENSMUST00000029786	87.600	21.851	8.492	39.314	PCG	processing				
ENSMUSG00000028145	ENSMUST00000049822	7.378	4.197	1.066	4.214	PCG	processing				
ENSMUSG00000028149	ENSMUST00000029796	12.078	7.133	3.344	7.518	PCG	processing				
ENSMUSG00000028149	ENSMUST00000098574	6.707	3.794	1.888	4.130	PCG	processing				
ENSMUSG00000028152	ENSMUST00000029800	4.344	2.340	0.797	2.494	PCG	processing				
ENSMUSG00000028152	ENSMUST00000119993	5.812	3.369	1.226	3.469	PCG	processing				
ENSMUSG00000028152	ENSMUST00000121826	4.041	1.697	0.681	2.140	PCG	processing				
ENSMUSG00000028152	ENSMUST00000127772	1.529	0.935	0.390	0.951	PCG	processing				
ENSMUSG00000028152	ENSMUST00000135629	1.810	0.809	0.346	0.988	PCG	processing				
ENSMUSG00000028152	ENSMUST00000142001	3.870	1.945	0.757	2.191	PCG	processing				
ENSMUSG00000028152	ENSMUST00000142890	7.694	3.948	1.387	4.343	PCG	processing				
ENSMUSG00000028152	ENSMUST00000146356	1.748	0.889	0.415	1.017	PCG	processing				
ENSMUSG00000028152	ENSMUST00000153336	2.025	1.057	0.474	1.185	PCG	processing				
ENSMUSG00000028156	ENSMUST00000029803	18.629	10.706	3.485	10.940	PCG	processing				
ENSMUSG00000028158	ENSMUST00000029805	4.537	2.280	1.026	2.614	PCG	processing				
ENSMUSG00000028158	ENSMUST00000098580	3.946	1.568	0.835	2.116	PCG	processing				
ENSMUSG00000028159	ENSMUST00000029806	15.768	10.179	4.195	10.048	PCG	processing				
ENSMUSG00000028159	ENSMUST00000124827	10.501	6.637	2.527	6.555	PCG	processing				
ENSMUSG00000028159	ENSMUST00000136613	18.913	11.442	5.072	11.809	PCG	processing				
ENSMUSG00000028159	ENSMUST00000154716	4.015	2.647	1.657	2.773	PCG	processing				
ENSMUSG00000028161	ENSMUST00000056758	24.613	10.579	5.899	13.697	PCG	processing				
ENSMUSG00000028161	ENSMUST00000070198	17.987	8.174	4.771	10.310	PCG	processing				
ENSMUSG00000028161	ENSMUST00000124777	33.278	16.508	10.317	20.034	PCG	processing				
ENSMUSG00000028161	ENSMUST00000130114	5.871	2.208	1.219	3.099	PCG	processing				
ENSMUSG00000028161	ENSMUST00000130768	8.851	4.366	2.541	5.253	PCG	processing				
ENSMUSG00000028163	ENSMUST00000029812	9.984	6.000	2.914	6.299	PCG	processing				
ENSMUSG00000028163	ENSMUST00000129428	9.254	3.549	2.449	5.084	PCG	processing				
ENSMUSG00000028163	ENSMUST00000132668	13.496	5.108	3.318	7.307	PCG	processing				
ENSMUSG00000028163	ENSMUST00000138602	6.528	4.425	1.683	4.212	PCG	processing				
ENSMUSG00000028163	ENSMUST00000150007	7.761	2.146	1.635	3.847	PCG	processing				
ENSMUSG00000028163	ENSMUST00000164430	13.351	8.144	3.567	8.354	PCG	processing				
ENSMUSG00000028164	ENSMUST00000029814	8.147	4.507	1.812	4.822	PCG	processing				
ENSMUSG00000028164	ENSMUST00000123061	0.995	1.134	0.271	0.800	PCG	processing				
ENSMUSG00000028164	ENSMUST00000130147	6.132	3.674	1.130	3.645	PCG	processing				
ENSMUSG00000028164	ENSMUST00000131610	7.693	4.555	1.596	4.614	PCG	processing				
ENSMUSG00000028164	ENSMUST00000134095	13.562	3.960	1.917	6.480	PCG	processing				
ENSMUSG00000028164	ENSMUST00000134478	5.648	2.126	1.020	2.932	PCG	processing				
ENSMUSG00000028164	ENSMUST00000140496	12.363	5.736	2.371	6.824	PCG	processing				
ENSMUSG00000028164	ENSMUST00000140893	6.803	4.114	1.411	4.110	PCG	processing				
ENSMUSG00000028164	ENSMUST00000144654	1.755	1.064	0.574	1.131	PCG	processing				
ENSMUSG00000028164	ENSMUST00000147872	8.831	4.607	1.191	4.876	PCG	processing				
ENSMUSG00000028164	ENSMUST00000153412	1.839	0.810	0.357	1.002	PCG	processing				
ENSMUSG00000028165	ENSMUST00000029815	5.004	3.248	1.446	3.233	PCG	processing				
ENSMUSG00000028165	ENSMUST00000120988	4.626	2.979	0.825	2.810	PCG	processing				
ENSMUSG00000028167	ENSMUST00000029817	16.599	10.650	4.370	10.539	PCG	processing				
ENSMUSG00000028167	ENSMUST00000120397	11.662	7.823	2.822	7.436	PCG	processing				
ENSMUSG00000028167	ENSMUST00000154869	17.284	12.691	4.884	11.619	PCG	processing				
ENSMUSG00000028173	ENSMUST00000068952	NA	0.737	0.509	0.623	PCG	processing				
ENSMUSG00000028175	ENSMUST00000029825	17.951	9.010	4.839	10.600	PCG	processing				
ENSMUSG00000028175	ENSMUST00000106041	15.426	7.249	4.469	9.048	PCG	processing				
ENSMUSG00000028175	ENSMUST00000120272	22.034	10.792	6.973	13.267	PCG	processing				
ENSMUSG00000028179	ENSMUST00000118539	23.245	10.636	5.870	13.250	PCG	processing				
ENSMUSG00000028179	ENSMUST00000125028	3.914	2.888	1.285	2.696	PCG	processing				
ENSMUSG00000028179	ENSMUST00000129805	13.044	4.762	2.518	6.774	PCG	processing				
ENSMUSG00000028180	ENSMUST00000029831	20.900	10.654	3.541	11.698	PCG	processing				
ENSMUSG00000028180	ENSMUST00000106057	24.329	13.794	4.702	14.275	PCG	processing				
ENSMUSG00000028180	ENSMUST00000106058	17.003	8.868	3.069	9.647	PCG	processing				
ENSMUSG00000028180	ENSMUST00000106063	23.001	13.610	4.011	13.541	PCG	processing				
ENSMUSG00000028180	ENSMUST00000152882	19.101	11.331	3.225	11.219	PCG	processing				
ENSMUSG00000028184	ENSMUST00000098518	6.482	1.848	1.696	3.342	PCG	processing				
ENSMUSG00000028184	ENSMUST00000106128	13.407	7.573	3.407	8.129	PCG	processing				
ENSMUSG00000028184	ENSMUST00000168352	9.070	5.722	2.750	5.847	PCG	processing				
ENSMUSG00000028187	ENSMUST00000029838	16.674	9.177	4.562	10.138	PCG	processing				
ENSMUSG00000028188	ENSMUST00000029839	2.032	1.283	0.909	1.408	PCG	processing				
ENSMUSG00000028188	ENSMUST00000093951	3.066	1.302	0.938	1.769	PCG	processing				
ENSMUSG00000028188	ENSMUST00000123421	2.075	1.476	1.225	1.592	PCG	processing				
ENSMUSG00000028189	ENSMUST00000029840	6.169	2.925	1.426	3.507	PCG	processing				
ENSMUSG00000028189	ENSMUST00000061937	7.620	4.083	1.792	4.498	PCG	processing				
ENSMUSG00000028191	ENSMUST00000029842	18.522	8.963	3.177	10.221	PCG	processing				
ENSMUSG00000028194	ENSMUST00000029845	3.728	3.168	0.885	2.594	PCG	processing				
ENSMUSG00000028194	ENSMUST00000120310	5.671	5.353	1.519	4.181	PCG	processing				
ENSMUSG00000028194	ENSMUST00000127193	5.406	5.000	1.174	3.860	PCG	processing				
ENSMUSG00000028195	ENSMUST00000029846	56.111	NA	8.848	32.480	PCG	processing				
ENSMUSG00000028199	ENSMUST00000029850	8.275	5.387	2.302	5.321	PCG	processing				
ENSMUSG00000028199	ENSMUST00000135723	4.931	3.269	1.756	3.319	PCG	processing				
ENSMUSG00000028199	ENSMUST00000140644	4.879	2.726	1.061	2.889	PCG	processing				
ENSMUSG00000028199	ENSMUST00000144764	3.769	2.412	1.144	2.442	PCG	processing				
ENSMUSG00000028199	ENSMUST00000155232	5.366	3.989	1.698	3.685	PCG	processing				
ENSMUSG00000028199	ENSMUST00000155385	3.279	1.907	0.844	2.010	PCG	processing				
ENSMUSG00000028207	ENSMUST00000038564	2.073	1.489	0.936	1.500	PCG	processing				
ENSMUSG00000028207	ENSMUST00000078139	6.446	3.831	1.616	3.964	PCG	processing				
ENSMUSG00000028207	ENSMUST00000084912	1.194	0.936	0.583	0.904	PCG	processing				
ENSMUSG00000028207	ENSMUST00000084915	7.413	4.557	2.177	4.715	PCG	processing				
ENSMUSG00000028207	ENSMUST00000098275	2.707	1.990	1.121	1.940	PCG	processing				
ENSMUSG00000028207	ENSMUST00000103004	4.396	2.237	1.962	2.865	PCG	processing				
ENSMUSG00000028207	ENSMUST00000108333	3.917	2.538	1.280	2.579	PCG	processing				
ENSMUSG00000028207	ENSMUST00000108334	5.286	3.434	1.774	3.498	PCG	processing				
ENSMUSG00000028207	ENSMUST00000108335	7.313	4.416	2.358	4.696	PCG	processing				
ENSMUSG00000028207	ENSMUST00000108337	9.007	5.662	3.000	5.889	PCG	processing				
ENSMUSG00000028207	ENSMUST00000108339	9.782	5.543	2.422	5.915	PCG	processing				
ENSMUSG00000028207	ENSMUST00000108340	6.813	4.365	1.826	4.335	PCG	processing				
ENSMUSG00000028207	ENSMUST00000124408	2.690	1.462	0.820	1.657	PCG	processing				
ENSMUSG00000028207	ENSMUST00000131605	2.323	1.440	0.387	1.383	PCG	processing				
ENSMUSG00000028207	ENSMUST00000137375	2.284	0.795	0.590	1.223	PCG	processing				
ENSMUSG00000028207	ENSMUST00000146441	7.222	2.340	1.851	3.804	PCG	processing				
ENSMUSG00000028207	ENSMUST00000151232	0.725	NA	0.092	0.408	PCG	processing				
ENSMUSG00000028207	ENSMUST00000152058	7.914	4.954	2.680	5.182	PCG	processing				
ENSMUSG00000028207	ENSMUST00000152526	3.649	1.952	1.119	2.240	PCG	processing				
ENSMUSG00000028211	ENSMUST00000029865	6.024	3.035	1.303	3.454	PCG	processing				
ENSMUSG00000028211	ENSMUST00000132010	5.633	2.785	1.061	3.160	PCG	processing				
ENSMUSG00000028211	ENSMUST00000132346	2.682	1.198	0.623	1.501	PCG	processing				
ENSMUSG00000028211	ENSMUST00000132693	6.903	6.075	2.443	5.141	PCG	processing				
ENSMUSG00000028212	ENSMUST00000029866	15.653	6.223	2.674	8.183	PCG	processing				
ENSMUSG00000028212	ENSMUST00000108324	13.918	5.516	2.194	7.209	PCG	processing				
ENSMUSG00000028212	ENSMUST00000144438	11.015	5.721	1.675	6.137	PCG	processing				
ENSMUSG00000028212	ENSMUST00000145430	3.125	1.626	0.651	1.801	PCG	processing				
ENSMUSG00000028212	ENSMUST00000147725	11.837	6.853	2.159	6.950	PCG	processing				
ENSMUSG00000028212	ENSMUST00000170901	15.438	5.765	2.586	7.930	PCG	processing				
ENSMUSG00000028218	ENSMUST00000087052	38.517	28.206	10.417	25.713	PCG	processing				
ENSMUSG00000028218	ENSMUST00000108285	27.790	20.832	8.313	18.978	PCG	processing				
ENSMUSG00000028218	ENSMUST00000126012	20.782	15.338	5.768	13.963	PCG	processing				
ENSMUSG00000028218	ENSMUST00000126808	8.110	3.861	2.200	4.724	PCG	processing				
ENSMUSG00000028218	ENSMUST00000152219	51.406	36.421	12.323	33.383	PCG	processing				
ENSMUSG00000028218	ENSMUST00000154416	44.569	37.263	12.544	31.459	PCG	processing				
ENSMUSG00000028218	ENSMUST00000172728	12.267	9.458	3.638	8.454	PCG	processing				
ENSMUSG00000028218	ENSMUST00000177837	42.469	35.590	11.959	30.006	PCG	processing				
ENSMUSG00000028221	ENSMUST00000029875	7.015	2.901	2.220	4.045	PCG	processing				
ENSMUSG00000028223	ENSMUST00000029877	16.356	8.536	5.017	9.970	PCG	processing				
ENSMUSG00000028223	ENSMUST00000150464	6.601	4.523	1.515	4.213	PCG	processing				
ENSMUSG00000028224	ENSMUST00000029879	27.366	14.775	7.225	16.455	PCG	processing				
ENSMUSG00000028224	ENSMUST00000149069	16.665	10.811	5.281	10.919	PCG	processing				
ENSMUSG00000028226	ENSMUST00000142434	6.428	0.850	0.460	2.579	PCG	processing				
ENSMUSG00000028228	ENSMUST00000029885	20.700	11.895	6.495	13.030	PCG	processing				
ENSMUSG00000028228	ENSMUST00000108254	10.345	5.172	2.976	6.164	PCG	processing				
ENSMUSG00000028228	ENSMUST00000134025	24.632	6.271	9.544	13.482	PCG	processing				
ENSMUSG00000028229	ENSMUST00000029888	4.920	3.656	1.683	3.420	PCG	processing				
ENSMUSG00000028229	ENSMUST00000108253	20.954	10.462	4.473	11.963	PCG	processing				
ENSMUSG00000028232	ENSMUST00000029891	8.610	4.025	2.315	4.983	PCG	processing				
ENSMUSG00000028232	ENSMUST00000134451	9.823	5.737	3.728	6.429	PCG	processing				
ENSMUSG00000028232	ENSMUST00000134806	16.104	9.417	1.264	8.928	PCG	processing				
ENSMUSG00000028232	ENSMUST00000142503	10.519	4.430	3.376	6.108	PCG	processing				
ENSMUSG00000028232	ENSMUST00000150676	5.739	2.277	2.010	3.342	PCG	processing				
ENSMUSG00000028232	ENSMUST00000154922	8.979	3.950	2.398	5.109	PCG	processing				
ENSMUSG00000028233	ENSMUST00000052712	38.743	17.903	7.962	21.536	PCG	processing				
ENSMUSG00000028233	ENSMUST00000129964	38.875	19.204	9.681	22.586	PCG	processing				
ENSMUSG00000028233	ENSMUST00000130514	20.168	12.360	4.655	12.394	PCG	processing				
ENSMUSG00000028233	ENSMUST00000132518	8.603	2.827	1.852	4.427	PCG	processing				
ENSMUSG00000028233	ENSMUST00000146315	71.790	42.130	14.066	42.662	PCG	processing				
ENSMUSG00000028234	ENSMUST00000103009	283.245	225.598	141.670	216.837	PCG	processing				
ENSMUSG00000028234	ENSMUST00000130128	142.509	145.910	102.700	130.373	PCG	processing				
ENSMUSG00000028234	ENSMUST00000138502	55.745	45.293	25.651	42.230	PCG	processing				
ENSMUSG00000028243	ENSMUST00000029907	6.313	3.922	1.905	4.047	PCG	processing				
ENSMUSG00000028245	ENSMUST00000029910	2.812	1.717	0.838	1.789	PCG	processing				
ENSMUSG00000028245	ENSMUST00000124344	2.766	1.860	0.620	1.749	PCG	processing				
ENSMUSG00000028245	ENSMUST00000124656	3.740	2.696	1.103	2.513	PCG	processing				
ENSMUSG00000028245	ENSMUST00000143566	2.871	1.701	0.766	1.780	PCG	processing				
ENSMUSG00000028245	ENSMUST00000143704	6.170	3.089	1.832	3.697	PCG	processing				
ENSMUSG00000028245	ENSMUST00000143983	NA	9.866	2.846	6.356	PCG	processing				
ENSMUSG00000028245	ENSMUST00000145399	12.933	6.464	2.398	7.265	PCG	processing				
ENSMUSG00000028245	ENSMUST00000149015	4.578	4.353	2.417	3.783	PCG	processing				
ENSMUSG00000028245	ENSMUST00000156078	0.719	0.378	0.251	0.449	PCG	processing				
ENSMUSG00000028245	ENSMUST00000156283	14.503	8.876	2.761	8.714	PCG	processing				
ENSMUSG00000028245	ENSMUST00000156715	2.305	1.381	0.825	1.504	PCG	processing				
ENSMUSG00000028246	ENSMUST00000123481	2.567	1.527	0.486	1.527	PCG	processing				
ENSMUSG00000028246	ENSMUST00000124440	1.313	0.328	NA	0.821	PCG	processing				
ENSMUSG00000028247	ENSMUST00000029909	8.452	4.939	2.659	5.350	PCG	processing				
ENSMUSG00000028248	ENSMUST00000029911	19.713	10.468	4.144	11.442	PCG	processing				
ENSMUSG00000028248	ENSMUST00000098238	22.808	12.059	4.805	13.224	PCG	processing				
ENSMUSG00000028248	ENSMUST00000108229	16.097	8.748	3.262	9.369	PCG	processing				
ENSMUSG00000028248	ENSMUST00000133241	1.417	1.516	0.387	1.107	PCG	processing				
ENSMUSG00000028248	ENSMUST00000138419	6.480	3.175	1.123	3.593	PCG	processing				
ENSMUSG00000028248	ENSMUST00000138681	8.239	3.534	1.568	4.447	PCG	processing				
ENSMUSG00000028248	ENSMUST00000148561	68.116	22.156	9.018	33.097	PCG	processing				
ENSMUSG00000028248	ENSMUST00000150368	20.632	10.994	4.259	11.962	PCG	processing				
ENSMUSG00000028248	ENSMUST00000150927	20.218	10.541	3.290	11.350	PCG	processing				
ENSMUSG00000028248	ENSMUST00000151621	3.095	1.179	0.548	1.607	PCG	processing				
ENSMUSG00000028248	ENSMUST00000152666	5.378	2.193	0.855	2.809	PCG	processing				
ENSMUSG00000028248	ENSMUST00000156136	19.642	11.809	4.080	11.844	PCG	processing				
ENSMUSG00000028249	ENSMUST00000029912	51.136	23.307	14.050	29.498	PCG	processing				
ENSMUSG00000028249	ENSMUST00000103008	80.693	37.539	22.646	46.959	PCG	processing				
ENSMUSG00000028249	ENSMUST00000108371	20.817	5.830	6.769	11.138	PCG	processing				
ENSMUSG00000028249	ENSMUST00000108374	4.452	1.680	1.481	2.538	PCG	processing				
ENSMUSG00000028249	ENSMUST00000140830	18.612	5.034	6.161	9.936	PCG	processing				
ENSMUSG00000028249	ENSMUST00000153861	28.644	11.650	8.946	16.413	PCG	processing				
ENSMUSG00000028249	ENSMUST00000155247	9.374	2.487	2.304	4.722	PCG	processing				
ENSMUSG00000028249	ENSMUST00000175769	29.431	12.525	9.439	17.132	PCG	processing				
ENSMUSG00000028251	ENSMUST00000029915	10.879	13.321	4.677	9.626	PCG	processing				
ENSMUSG00000028252	ENSMUST00000065928	8.885	4.763	1.904	5.184	PCG	processing				
ENSMUSG00000028252	ENSMUST00000102997	6.610	3.881	1.425	3.972	PCG	processing				
ENSMUSG00000028252	ENSMUST00000108240	14.067	9.066	3.689	8.941	PCG	processing				
ENSMUSG00000028252	ENSMUST00000120679	6.712	5.000	1.723	4.478	PCG	processing				
ENSMUSG00000028252	ENSMUST00000123294	19.115	10.655	4.799	11.523	PCG	processing				
ENSMUSG00000028252	ENSMUST00000133597	4.988	2.686	0.888	2.854	PCG	processing				
ENSMUSG00000028252	ENSMUST00000133712	7.413	4.904	1.728	4.682	PCG	processing				
ENSMUSG00000028252	ENSMUST00000145288	9.235	4.531	1.198	4.988	PCG	processing				
ENSMUSG00000028256	ENSMUST00000029920	9.356	6.305	2.494	6.052	PCG	processing				
ENSMUSG00000028256	ENSMUST00000098538	8.767	5.232	2.376	5.458	PCG	processing				
ENSMUSG00000028256	ENSMUST00000098539	9.354	5.755	2.666	5.925	PCG	processing				
ENSMUSG00000028256	ENSMUST00000106192	9.935	6.498	2.727	6.386	PCG	processing				
ENSMUSG00000028261	ENSMUST00000029925	44.282	12.061	8.736	21.693	PCG	processing				
ENSMUSG00000028261	ENSMUST00000146721	78.125	18.886	14.860	37.290	PCG	processing				
ENSMUSG00000028261	ENSMUST00000151249	6.036	2.283	1.384	3.234	PCG	processing				
ENSMUSG00000028266	ENSMUST00000120539	21.251	9.816	3.731	11.599	PCG	processing				
ENSMUSG00000028266	ENSMUST00000121112	24.389	10.505	4.109	13.001	PCG	processing				
ENSMUSG00000028266	ENSMUST00000121796	28.978	12.111	4.908	15.332	PCG	processing				
ENSMUSG00000028266	ENSMUST00000148128	4.664	0.986	0.836	2.162	PCG	processing				
ENSMUSG00000028270	ENSMUST00000169572	3.713	0.971	0.556	1.747	PCG	processing				
ENSMUSG00000028271	ENSMUST00000029938	46.449	17.322	8.694	24.155	PCG	processing				
ENSMUSG00000028273	ENSMUST00000029941	18.528	12.486	6.369	12.461	PCG	processing				
ENSMUSG00000028273	ENSMUST00000058626	6.077	4.390	1.580	4.015	PCG	processing				
ENSMUSG00000028273	ENSMUST00000090134	4.414	2.967	1.655	3.012	PCG	processing				
ENSMUSG00000028273	ENSMUST00000168967	5.544	4.481	2.226	4.084	PCG	processing				
ENSMUSG00000028273	ENSMUST00000170361	3.443	2.631	1.337	2.470	PCG	processing				
ENSMUSG00000028274	ENSMUST00000029942	15.490	8.998	4.036	9.508	PCG	processing				
ENSMUSG00000028274	ENSMUST00000108153	12.994	7.481	2.870	7.782	PCG	processing				
ENSMUSG00000028274	ENSMUST00000130138	2.540	1.336	0.675	1.517	PCG	processing				
ENSMUSG00000028274	ENSMUST00000146870	23.257	13.902	6.267	14.475	PCG	processing				
ENSMUSG00000028274	ENSMUST00000155397	23.041	15.991	4.940	14.657	PCG	processing				
ENSMUSG00000028277	ENSMUST00000029944	20.971	11.829	6.926	13.242	PCG	processing				
ENSMUSG00000028277	ENSMUST00000124992	7.694	4.207	2.358	4.753	PCG	processing				
ENSMUSG00000028277	ENSMUST00000135924	8.575	4.291	1.839	4.902	PCG	processing				
ENSMUSG00000028278	ENSMUST00000029946	32.392	19.219	7.292	19.634	PCG	processing				
ENSMUSG00000028278	ENSMUST00000084747	40.985	25.987	9.072	25.348	PCG	processing				
ENSMUSG00000028278	ENSMUST00000098190	37.422	24.465	8.464	23.450	PCG	processing				
ENSMUSG00000028278	ENSMUST00000136792	32.135	19.182	7.702	19.673	PCG	processing				
ENSMUSG00000028282	ENSMUST00000029950	45.531	28.002	9.433	27.655	PCG	processing				
ENSMUSG00000028282	ENSMUST00000108178	1.193	0.852	0.295	0.780	PCG	processing				
ENSMUSG00000028282	ENSMUST00000124278	3.866	2.690	0.943	2.500	PCG	processing				
ENSMUSG00000028282	ENSMUST00000127619	12.027	7.301	2.900	7.409	PCG	processing				
ENSMUSG00000028282	ENSMUST00000178925	66.219	38.348	14.143	39.570	PCG	processing				
ENSMUSG00000028284	ENSMUST00000037607	8.577	4.575	1.927	5.026	PCG	processing				
ENSMUSG00000028284	ENSMUST00000080933	12.140	6.664	2.722	7.175	PCG	processing				
ENSMUSG00000028284	ENSMUST00000108183	12.969	6.794	2.844	7.536	PCG	processing				
ENSMUSG00000028284	ENSMUST00000108184	12.131	6.237	2.590	6.986	PCG	processing				
ENSMUSG00000028284	ENSMUST00000126632	28.116	13.513	5.186	15.605	PCG	processing				
ENSMUSG00000028284	ENSMUST00000131114	20.167	9.532	3.518	11.072	PCG	processing				
ENSMUSG00000028284	ENSMUST00000131310	11.364	5.331	3.427	6.707	PCG	processing				
ENSMUSG00000028284	ENSMUST00000143138	14.034	5.505	1.718	7.086	PCG	processing				
ENSMUSG00000028284	ENSMUST00000147462	12.901	5.889	3.282	7.357	PCG	processing				
ENSMUSG00000028289	ENSMUST00000029964	12.136	5.565	3.304	7.002	PCG	processing				
ENSMUSG00000028289	ENSMUST00000080934	3.853	NA	1.505	2.679	PCG	processing				
ENSMUSG00000028289	ENSMUST00000108191	11.641	5.163	3.196	6.667	PCG	processing				
ENSMUSG00000028289	ENSMUST00000108194	4.288	NA	1.475	2.882	PCG	processing				
ENSMUSG00000028289	ENSMUST00000129912	2.546	NA	4.289	3.418	PCG	processing				
ENSMUSG00000028289	ENSMUST00000149030	2.311	NA	0.533	1.422	PCG	processing				
ENSMUSG00000028291	ENSMUST00000084299	22.205	11.912	4.527	12.881	PCG	processing				
ENSMUSG00000028291	ENSMUST00000132230	3.200	1.534	0.958	1.897	PCG	processing				
ENSMUSG00000028292	ENSMUST00000029968	12.344	7.653	4.553	8.183	PCG	processing				
ENSMUSG00000028292	ENSMUST00000136563	2.781	1.609	0.704	1.698	PCG	processing				
ENSMUSG00000028292	ENSMUST00000141519	14.874	10.154	5.747	10.258	PCG	processing				
ENSMUSG00000028292	ENSMUST00000142045	14.387	9.609	5.163	9.720	PCG	processing				
ENSMUSG00000028292	ENSMUST00000148519	4.340	1.972	0.715	2.342	PCG	processing				
ENSMUSG00000028292	ENSMUST00000149620	0.773	0.156	0.152	0.361	PCG	processing				
ENSMUSG00000028292	ENSMUST00000155133	0.919	0.360	0.192	0.490	PCG	processing				
ENSMUSG00000028293	ENSMUST00000029970	22.132	10.268	6.367	12.922	PCG	processing				
ENSMUSG00000028293	ENSMUST00000124456	9.405	3.391	2.672	5.156	PCG	processing				
ENSMUSG00000028293	ENSMUST00000126033	3.715	1.158	0.717	1.863	PCG	processing				
ENSMUSG00000028293	ENSMUST00000151549	5.885	2.610	1.802	3.432	PCG	processing				
ENSMUSG00000028293	ENSMUST00000154020	1.815	1.819	0.845	1.493	PCG	processing				
ENSMUSG00000028295	ENSMUST00000029972	12.286	8.895	3.939	8.373	PCG	processing				
ENSMUSG00000028295	ENSMUST00000108131	10.324	6.497	3.250	6.690	PCG	processing				
ENSMUSG00000028295	ENSMUST00000108132	12.297	8.510	3.929	8.245	PCG	processing				
ENSMUSG00000028295	ENSMUST00000108133	16.652	10.767	5.065	10.828	PCG	processing				
ENSMUSG00000028295	ENSMUST00000108134	15.950	11.713	5.555	11.073	PCG	processing				
ENSMUSG00000028295	ENSMUST00000131295	3.923	3.437	2.148	3.169	PCG	processing				
ENSMUSG00000028295	ENSMUST00000139922	14.903	10.815	4.246	9.988	PCG	processing				
ENSMUSG00000028295	ENSMUST00000147396	3.856	2.527	1.294	2.559	PCG	processing				
ENSMUSG00000028300	ENSMUST00000084724	0.414	0.392	0.127	0.311	PCG	processing				
ENSMUSG00000028300	ENSMUST00000108126	0.421	0.388	0.117	0.308	PCG	processing				
ENSMUSG00000028300	ENSMUST00000108127	0.560	0.507	0.153	0.407	PCG	processing				
ENSMUSG00000028300	ENSMUST00000130538	9.480	11.762	3.148	8.130	PCG	processing				
ENSMUSG00000028300	ENSMUST00000142628	0.119	0.129	0.034	0.094	PCG	processing				
ENSMUSG00000028300	ENSMUST00000149138	4.763	NA	1.265	3.014	PCG	processing				
ENSMUSG00000028300	ENSMUST00000156472	2.745	2.742	1.100	2.196	PCG	processing				
ENSMUSG00000028309	ENSMUST00000029989	13.358	6.494	2.583	7.479	PCG	processing				
ENSMUSG00000028309	ENSMUST00000126675	2.636	1.428	0.715	1.593	PCG	processing				
ENSMUSG00000028309	ENSMUST00000131962	7.668	5.788	1.981	5.146	PCG	processing				
ENSMUSG00000028309	ENSMUST00000132782	4.237	3.342	1.157	2.912	PCG	processing				
ENSMUSG00000028309	ENSMUST00000138490	19.036	10.790	2.656	10.827	PCG	processing				
ENSMUSG00000028309	ENSMUST00000140341	3.943	2.725	0.862	2.510	PCG	processing				
ENSMUSG00000028309	ENSMUST00000146547	1.625	0.906	0.336	0.956	PCG	processing				
ENSMUSG00000028309	ENSMUST00000149862	13.830	8.006	4.104	8.646	PCG	processing				
ENSMUSG00000028309	ENSMUST00000156314	14.303	6.449	3.370	8.040	PCG	processing				
ENSMUSG00000028309	ENSMUST00000167496	14.138	6.904	2.824	7.955	PCG	processing				
ENSMUSG00000028312	ENSMUST00000102915	28.068	16.234	6.367	16.890	PCG	processing				
ENSMUSG00000028312	ENSMUST00000117280	50.950	28.495	12.027	30.491	PCG	processing				
ENSMUSG00000028312	ENSMUST00000131163	47.181	27.010	10.952	28.381	PCG	processing				
ENSMUSG00000028312	ENSMUST00000142227	77.633	40.081	17.767	45.160	PCG	processing				
ENSMUSG00000028312	ENSMUST00000146787	31.189	15.663	6.280	17.711	PCG	processing				
ENSMUSG00000028318	ENSMUST00000029999	33.537	19.880	4.955	19.458	PCG	processing				
ENSMUSG00000028318	ENSMUST00000054723	25.675	14.801	3.551	14.676	PCG	processing				
ENSMUSG00000028318	ENSMUST00000107814	13.237	9.473	2.663	8.458	PCG	processing				
ENSMUSG00000028318	ENSMUST00000133157	15.682	10.514	2.439	9.545	PCG	processing				
ENSMUSG00000028318	ENSMUST00000149284	13.671	7.052	1.754	7.492	PCG	processing				
ENSMUSG00000028322	ENSMUST00000030003	84.875	44.635	14.725	48.078	PCG	processing				
ENSMUSG00000028322	ENSMUST00000130843	53.223	24.623	9.909	29.252	PCG	processing				
ENSMUSG00000028322	ENSMUST00000143111	33.207	25.707	6.469	21.794	PCG	processing				
ENSMUSG00000028322	ENSMUST00000152056	88.877	59.590	24.863	57.777	PCG	processing				
ENSMUSG00000028329	ENSMUST00000030013	31.965	30.327	12.121	24.804	PCG	processing				
ENSMUSG00000028329	ENSMUST00000058232	5.068	4.029	1.869	3.655	PCG	processing				
ENSMUSG00000028329	ENSMUST00000130051	24.912	16.460	5.741	15.704	PCG	processing				
ENSMUSG00000028329	ENSMUST00000132358	29.148	27.223	12.732	23.034	PCG	processing				
ENSMUSG00000028329	ENSMUST00000141318	19.378	17.730	7.048	14.719	PCG	processing				
ENSMUSG00000028329	ENSMUST00000142380	29.822	36.055	11.769	25.882	PCG	processing				
ENSMUSG00000028330	ENSMUST00000030014	21.936	14.828	6.706	14.490	PCG	processing				
ENSMUSG00000028330	ENSMUST00000131187	2.620	2.333	0.878	1.944	PCG	processing				
ENSMUSG00000028330	ENSMUST00000133286	40.610	36.328	12.882	29.940	PCG	processing				
ENSMUSG00000028331	ENSMUST00000030015	7.410	4.576	2.145	4.710	PCG	processing				
ENSMUSG00000028331	ENSMUST00000086563	5.022	3.323	1.587	3.311	PCG	processing				
ENSMUSG00000028331	ENSMUST00000151903	5.630	3.986	1.976	3.864	PCG	processing				
ENSMUSG00000028333	ENSMUST00000102926	103.497	65.246	28.288	65.677	PCG	processing				
ENSMUSG00000028334	ENSMUST00000030018	32.809	13.566	5.508	17.295	PCG	processing				
ENSMUSG00000028334	ENSMUST00000132345	5.603	2.601	1.102	3.102	PCG	processing				
ENSMUSG00000028334	ENSMUST00000137874	20.004	9.721	3.179	10.968	PCG	processing				
ENSMUSG00000028334	ENSMUST00000150584	5.972	2.110	1.183	3.088	PCG	processing				
ENSMUSG00000028337	ENSMUST00000107756	6.459	5.422	2.959	4.946	PCG	processing				
ENSMUSG00000028337	ENSMUST00000107757	4.255	4.561	2.322	3.713	PCG	processing				
ENSMUSG00000028343	ENSMUST00000030028	9.521	6.419	2.328	6.089	PCG	processing				
ENSMUSG00000028343	ENSMUST00000132927	2.034	0.521	0.120	0.892	PCG	processing				
ENSMUSG00000028343	ENSMUST00000138743	36.779	20.750	7.666	21.732	PCG	processing				
ENSMUSG00000028343	ENSMUST00000148947	4.217	0.942	0.529	1.896	PCG	processing				
ENSMUSG00000028344	ENSMUST00000030029	1.194	0.576	0.267	0.679	PCG	processing				
ENSMUSG00000028344	ENSMUST00000143433	0.232	0.156	NA	0.194	PCG	processing				
ENSMUSG00000028344	ENSMUST00000156602	3.381	1.199	0.752	1.777	PCG	processing				
ENSMUSG00000028345	ENSMUST00000030030	22.353	12.270	6.013	13.545	PCG	processing				
ENSMUSG00000028345	ENSMUST00000132911	41.084	11.620	6.211	19.638	PCG	processing				
ENSMUSG00000028345	ENSMUST00000138531	5.089	5.637	3.125	4.617	PCG	processing				
ENSMUSG00000028345	ENSMUST00000155750	6.810	2.400	1.592	3.600	PCG	processing				
ENSMUSG00000028345	ENSMUST00000155905	17.670	9.955	4.878	10.834	PCG	processing				
ENSMUSG00000028345	ENSMUST00000164866	19.570	10.255	4.794	11.540	PCG	processing				
ENSMUSG00000028347	ENSMUST00000030032	10.977	6.657	3.196	6.943	PCG	processing				
ENSMUSG00000028347	ENSMUST00000123476	8.641	5.997	2.486	5.708	PCG	processing				
ENSMUSG00000028347	ENSMUST00000130834	11.935	7.983	3.303	7.741	PCG	processing				
ENSMUSG00000028347	ENSMUST00000141720	33.867	20.585	7.728	20.727	PCG	processing				
ENSMUSG00000028354	ENSMUST00000030039	10.829	5.908	2.878	6.538	PCG	processing				
ENSMUSG00000028367	ENSMUST00000030051	143.560	86.189	36.982	88.911	PCG	processing				
ENSMUSG00000028378	ENSMUST00000030069	20.746	11.808	7.039	13.197	PCG	processing				
ENSMUSG00000028381	ENSMUST00000030074	32.181	19.247	5.460	18.963	PCG	processing				
ENSMUSG00000028381	ENSMUST00000128227	3.482	1.711	0.889	2.028	PCG	processing				
ENSMUSG00000028381	ENSMUST00000133996	1.556	1.497	NA	1.527	PCG	processing				
ENSMUSG00000028381	ENSMUST00000155153	3.748	2.041	3.005	2.931	PCG	processing				
ENSMUSG00000028382	ENSMUST00000030076	30.419	20.237	6.867	19.174	PCG	processing				
ENSMUSG00000028382	ENSMUST00000102883	31.988	20.280	6.984	19.751	PCG	processing				
ENSMUSG00000028382	ENSMUST00000134879	19.951	9.424	3.715	11.030	PCG	processing				
ENSMUSG00000028382	ENSMUST00000140925	7.019	4.467	3.004	4.830	PCG	processing				
ENSMUSG00000028382	ENSMUST00000148331	43.000	27.777	9.604	26.794	PCG	processing				
ENSMUSG00000028382	ENSMUST00000151313	8.083	5.018	1.311	4.804	PCG	processing				
ENSMUSG00000028382	ENSMUST00000172471	45.913	30.641	7.878	28.144	PCG	processing				
ENSMUSG00000028382	ENSMUST00000172768	32.955	22.481	7.647	21.028	PCG	processing				
ENSMUSG00000028382	ENSMUST00000173268	75.980	58.061	11.449	48.497	PCG	processing				
ENSMUSG00000028382	ENSMUST00000173699	28.109	19.474	6.266	17.950	PCG	processing				
ENSMUSG00000028382	ENSMUST00000173884	15.761	8.917	2.734	9.137	PCG	processing				
ENSMUSG00000028382	ENSMUST00000174586	25.879	18.639	6.141	16.886	PCG	processing				
ENSMUSG00000028382	ENSMUST00000174748	35.006	19.617	7.054	20.559	PCG	processing				
ENSMUSG00000028383	ENSMUST00000030078	10.989	7.770	2.504	7.087	PCG	processing				
ENSMUSG00000028383	ENSMUST00000107528	11.061	8.221	2.713	7.332	PCG	processing				
ENSMUSG00000028385	ENSMUST00000030080	4.560	2.483	1.085	2.710	PCG	processing				
ENSMUSG00000028385	ENSMUST00000123665	26.160	15.957	7.571	16.563	PCG	processing				
ENSMUSG00000028385	ENSMUST00000143185	5.815	3.134	1.740	3.563	PCG	processing				
ENSMUSG00000028385	ENSMUST00000145199	6.690	5.228	1.885	4.601	PCG	processing				
ENSMUSG00000028389	ENSMUST00000068822	20.779	10.225	5.491	12.165	PCG	processing				
ENSMUSG00000028389	ENSMUST00000129511	22.774	13.563	7.802	14.713	PCG	processing				
ENSMUSG00000028389	ENSMUST00000148664	25.028	14.343	6.870	15.414	PCG	processing				
ENSMUSG00000028391	ENSMUST00000030087	12.384	6.800	3.024	7.402	PCG	processing				
ENSMUSG00000028391	ENSMUST00000107452	16.652	8.280	3.747	9.560	PCG	processing				
ENSMUSG00000028391	ENSMUST00000120095	15.025	9.310	4.092	9.476	PCG	processing				
ENSMUSG00000028391	ENSMUST00000132263	5.607	3.267	1.407	3.427	PCG	processing				
ENSMUSG00000028391	ENSMUST00000135811	5.703	1.262	1.149	2.705	PCG	processing				
ENSMUSG00000028391	ENSMUST00000146108	6.750	4.140	1.919	4.270	PCG	processing				
ENSMUSG00000028391	ENSMUST00000149281	0.692	0.686	0.367	0.582	PCG	processing				
ENSMUSG00000028391	ENSMUST00000153615	1.010	1.105	0.406	0.840	PCG	processing				
ENSMUSG00000028391	ENSMUST00000155522	8.620	3.574	1.029	4.408	PCG	processing				
ENSMUSG00000028392	ENSMUST00000030088	2.216	1.496	0.470	1.394	PCG	processing				
ENSMUSG00000028392	ENSMUST00000107449	2.993	1.784	0.485	1.754	PCG	processing				
ENSMUSG00000028392	ENSMUST00000132237	NA	0.697	0.136	0.417	PCG	processing				
ENSMUSG00000028393	ENSMUST00000030090	6.184	3.989	1.492	3.888	PCG	processing				
ENSMUSG00000028393	ENSMUST00000107444	10.070	6.487	2.176	6.244	PCG	processing				
ENSMUSG00000028393	ENSMUST00000137448	7.235	4.472	1.425	4.377	PCG	processing				
ENSMUSG00000028394	ENSMUST00000030091	69.999	39.738	14.631	41.456	PCG	processing				
ENSMUSG00000028394	ENSMUST00000128100	90.351	41.026	NA	65.689	PCG	processing				
ENSMUSG00000028394	ENSMUST00000129930	10.714	6.694	1.546	6.318	PCG	processing				
ENSMUSG00000028397	ENSMUST00000030102	37.095	21.026	9.895	22.672	PCG	processing				
ENSMUSG00000028397	ENSMUST00000077851	39.892	22.689	10.626	24.402	PCG	processing				
ENSMUSG00000028397	ENSMUST00000148753	12.828	3.442	2.995	6.422	PCG	processing				
ENSMUSG00000028397	ENSMUST00000149295	14.779	7.781	3.290	8.617	PCG	processing				
ENSMUSG00000028397	ENSMUST00000150439	3.495	2.089	1.029	2.205	PCG	processing				
ENSMUSG00000028397	ENSMUST00000156065	12.403	7.945	3.586	7.978	PCG	processing				
ENSMUSG00000028402	ENSMUST00000102830	2.208	1.299	0.500	1.336	PCG	processing				
ENSMUSG00000028402	ENSMUST00000107258	6.152	3.392	1.083	3.542	PCG	processing				
ENSMUSG00000028402	ENSMUST00000107262	2.763	1.581	0.612	1.652	PCG	processing				
ENSMUSG00000028402	ENSMUST00000124805	6.988	2.205	1.081	3.425	PCG	processing				
ENSMUSG00000028402	ENSMUST00000129732	6.957	10.185	NA	8.571	PCG	processing				
ENSMUSG00000028402	ENSMUST00000131197	6.508	3.803	NA	5.155	PCG	processing				
ENSMUSG00000028402	ENSMUST00000131418	1.307	0.716	0.292	0.771	PCG	processing				
ENSMUSG00000028402	ENSMUST00000131547	15.769	7.627	3.618	9.005	PCG	processing				
ENSMUSG00000028402	ENSMUST00000134726	6.979	3.302	1.317	3.866	PCG	processing				
ENSMUSG00000028402	ENSMUST00000141995	5.561	5.757	NA	5.659	PCG	processing				
ENSMUSG00000028403	ENSMUST00000030110	12.523	6.202	3.068	7.265	PCG	processing				
ENSMUSG00000028403	ENSMUST00000107239	18.402	7.371	4.601	10.125	PCG	processing				
ENSMUSG00000028403	ENSMUST00000139401	3.690	1.139	0.965	1.932	PCG	processing				
ENSMUSG00000028403	ENSMUST00000144139	4.776	2.140	1.639	2.852	PCG	processing				
ENSMUSG00000028403	ENSMUST00000156055	3.019	0.935	0.672	1.542	PCG	processing				
ENSMUSG00000028403	ENSMUST00000173741	17.173	8.421	4.485	10.026	PCG	processing				
ENSMUSG00000028405	ENSMUST00000102973	12.582	7.567	3.335	7.828	PCG	processing				
ENSMUSG00000028405	ENSMUST00000135787	4.385	2.039	1.605	2.676	PCG	processing				
ENSMUSG00000028405	ENSMUST00000142360	2.785	2.808	1.439	2.344	PCG	processing				
ENSMUSG00000028405	ENSMUST00000152911	8.388	4.646	1.666	4.900	PCG	processing				
ENSMUSG00000028409	ENSMUST00000030117	55.224	36.740	13.414	35.126	PCG	processing				
ENSMUSG00000028409	ENSMUST00000130503	20.772	11.748	5.342	12.621	PCG	processing				
ENSMUSG00000028409	ENSMUST00000137415	3.124	0.914	NA	2.019	PCG	processing				
ENSMUSG00000028409	ENSMUST00000150574	28.848	12.902	8.970	16.907	PCG	processing				
ENSMUSG00000028410	ENSMUST00000030118	169.295	91.476	38.047	99.606	PCG	processing				
ENSMUSG00000028410	ENSMUST00000125442	154.722	82.394	43.922	93.679	PCG	processing				
ENSMUSG00000028410	ENSMUST00000129204	285.587	144.321	54.849	161.586	PCG	processing				
ENSMUSG00000028410	ENSMUST00000137246	317.829	164.895	73.072	185.265	PCG	processing				
ENSMUSG00000028410	ENSMUST00000137476	141.221	85.673	30.811	85.902	PCG	processing				
ENSMUSG00000028410	ENSMUST00000139406	13.614	5.909	1.501	7.008	PCG	processing				
ENSMUSG00000028410	ENSMUST00000148976	254.631	136.559	59.895	150.361	PCG	processing				
ENSMUSG00000028410	ENSMUST00000149794	161.103	48.939	30.142	80.061	PCG	processing				
ENSMUSG00000028410	ENSMUST00000164233	138.753	75.093	33.373	82.406	PCG	processing				
ENSMUSG00000028411	ENSMUST00000030119	2.506	1.403	0.747	1.552	PCG	processing				
ENSMUSG00000028411	ENSMUST00000068125	3.889	2.211	1.147	2.416	PCG	processing				
ENSMUSG00000028411	ENSMUST00000108103	4.762	3.139	1.788	3.230	PCG	processing				
ENSMUSG00000028411	ENSMUST00000128810	5.444	3.353	1.053	3.283	PCG	processing				
ENSMUSG00000028411	ENSMUST00000129021	7.944	5.575	3.471	5.663	PCG	processing				
ENSMUSG00000028411	ENSMUST00000155710	1.729	1.247	1.132	1.370	PCG	processing				
ENSMUSG00000028412	ENSMUST00000102911	10.636	6.577	2.736	6.650	PCG	processing				
ENSMUSG00000028412	ENSMUST00000107645	8.170	4.479	2.258	4.969	PCG	processing				
ENSMUSG00000028412	ENSMUST00000107646	16.822	12.201	4.675	11.233	PCG	processing				
ENSMUSG00000028412	ENSMUST00000107647	24.119	17.330	7.293	16.247	PCG	processing				
ENSMUSG00000028412	ENSMUST00000107651	45.401	35.539	14.914	31.951	PCG	processing				
ENSMUSG00000028412	ENSMUST00000136607	6.917	3.995	1.432	4.115	PCG	processing				
ENSMUSG00000028413	ENSMUST00000030121	12.158	5.865	2.234	6.752	PCG	processing				
ENSMUSG00000028413	ENSMUST00000108096	1.931	1.253	0.596	1.260	PCG	processing				
ENSMUSG00000028414	ENSMUST00000061771	14.523	7.657	4.387	8.856	PCG	processing				
ENSMUSG00000028414	ENSMUST00000107638	12.718	6.633	3.186	7.512	PCG	processing				
ENSMUSG00000028414	ENSMUST00000128667	16.652	7.607	3.773	9.344	PCG	processing				
ENSMUSG00000028416	ENSMUST00000030125	46.966	30.434	12.143	29.848	PCG	processing				
ENSMUSG00000028416	ENSMUST00000108089	47.311	29.987	14.832	30.710	PCG	processing				
ENSMUSG00000028419	ENSMUST00000030128	55.803	32.761	13.366	33.977	PCG	processing				
ENSMUSG00000028420	ENSMUST00000030127	12.106	4.322	2.273	6.234	PCG	processing				
ENSMUSG00000028420	ENSMUST00000144167	3.838	1.452	0.907	2.066	PCG	processing				
ENSMUSG00000028420	ENSMUST00000151206	3.399	1.210	0.602	1.737	PCG	processing				
ENSMUSG00000028423	ENSMUST00000030133	11.339	6.280	3.181	6.934	PCG	processing				
ENSMUSG00000028423	ENSMUST00000091614	9.404	5.155	2.613	5.724	PCG	processing				
ENSMUSG00000028423	ENSMUST00000098143	8.504	5.728	2.332	5.521	PCG	processing				
ENSMUSG00000028423	ENSMUST00000124595	1.020	0.937	0.325	0.761	PCG	processing				
ENSMUSG00000028423	ENSMUST00000136717	39.296	21.100	9.064	23.153	PCG	processing				
ENSMUSG00000028423	ENSMUST00000143798	11.786	6.634	2.920	7.114	PCG	processing				
ENSMUSG00000028426	ENSMUST00000030134	24.888	13.122	4.862	14.291	PCG	processing				
ENSMUSG00000028426	ENSMUST00000127266	3.153	1.518	0.719	1.797	PCG	processing				
ENSMUSG00000028426	ENSMUST00000156263	28.931	13.233	4.556	15.573	PCG	processing				
ENSMUSG00000028430	ENSMUST00000030138	83.241	NA	16.894	50.068	PCG	processing				
ENSMUSG00000028430	ENSMUST00000129112	17.754	NA	3.455	10.604	PCG	processing				
ENSMUSG00000028430	ENSMUST00000155315	11.801	NA	2.545	7.173	PCG	processing				
ENSMUSG00000028431	ENSMUST00000030140	21.955	12.493	5.127	13.191	PCG	processing				
ENSMUSG00000028431	ENSMUST00000126441	135.306	63.223	22.149	73.559	PCG	processing				
ENSMUSG00000028431	ENSMUST00000139445	32.239	19.144	8.615	19.999	PCG	processing				
ENSMUSG00000028431	ENSMUST00000140595	19.786	12.653	8.445	13.628	PCG	processing				
ENSMUSG00000028431	ENSMUST00000150002	25.402	14.415	5.127	14.981	PCG	processing				
ENSMUSG00000028431	ENSMUST00000171411	50.607	23.026	8.367	27.334	PCG	processing				
ENSMUSG00000028433	ENSMUST00000030143	49.431	28.158	9.703	29.097	PCG	processing				
ENSMUSG00000028433	ENSMUST00000108068	41.503	23.528	7.985	24.339	PCG	processing				
ENSMUSG00000028433	ENSMUST00000132499	21.338	12.964	4.243	12.849	PCG	processing				
ENSMUSG00000028433	ENSMUST00000134782	23.305	11.646	4.548	13.166	PCG	processing				
ENSMUSG00000028433	ENSMUST00000135323	138.378	46.461	18.651	67.830	PCG	processing				
ENSMUSG00000028433	ENSMUST00000143552	12.394	NA	1.537	6.966	PCG	processing				
ENSMUSG00000028434	ENSMUST00000030142	12.156	7.837	3.637	7.877	PCG	processing				
ENSMUSG00000028434	ENSMUST00000044022	NA	1.168	0.462	0.815	PCG	processing				
ENSMUSG00000028434	ENSMUST00000095076	3.276	1.932	0.898	2.035	PCG	processing				
ENSMUSG00000028434	ENSMUST00000133859	2.296	NA	0.614	1.455	PCG	processing				
ENSMUSG00000028434	ENSMUST00000136337	7.131	2.060	1.200	3.464	PCG	processing				
ENSMUSG00000028434	ENSMUST00000149109	9.635	2.554	2.002	4.730	PCG	processing				
ENSMUSG00000028434	ENSMUST00000150665	6.504	4.906	1.434	4.282	PCG	processing				
ENSMUSG00000028436	ENSMUST00000030145	10.374	6.174	1.701	6.083	PCG	processing				
ENSMUSG00000028437	ENSMUST00000072866	7.160	4.192	1.490	4.281	PCG	processing				
ENSMUSG00000028437	ENSMUST00000108060	7.037	3.858	1.469	4.121	PCG	processing				
ENSMUSG00000028437	ENSMUST00000132235	3.499	1.338	0.853	1.896	PCG	processing				
ENSMUSG00000028437	ENSMUST00000136705	1.342	0.352	0.334	0.676	PCG	processing				
ENSMUSG00000028437	ENSMUST00000154529	7.145	4.416	2.555	4.705	PCG	processing				
ENSMUSG00000028438	ENSMUST00000030148	2.718	1.269	0.788	1.591	PCG	processing				
ENSMUSG00000028438	ENSMUST00000108055	3.190	1.608	0.913	1.904	PCG	processing				
ENSMUSG00000028438	ENSMUST00000131532	3.412	1.630	0.770	1.937	PCG	processing				
ENSMUSG00000028438	ENSMUST00000133497	0.120	NA	0.084	0.102	PCG	processing				
ENSMUSG00000028438	ENSMUST00000141951	6.942	2.481	1.359	3.594	PCG	processing				
ENSMUSG00000028438	ENSMUST00000154175	3.361	1.633	1.209	2.068	PCG	processing				
ENSMUSG00000028438	ENSMUST00000154535	4.298	1.967	1.250	2.505	PCG	processing				
ENSMUSG00000028443	ENSMUST00000030154	24.000	12.951	4.501	13.818	PCG	processing				
ENSMUSG00000028447	ENSMUST00000030158	46.991	31.292	7.475	28.586	PCG	processing				
ENSMUSG00000028447	ENSMUST00000147120	4.703	3.429	0.889	3.007	PCG	processing				
ENSMUSG00000028447	ENSMUST00000171641	27.491	17.616	4.123	16.410	PCG	processing				
ENSMUSG00000028452	ENSMUST00000030164	47.123	32.164	9.907	29.731	PCG	processing				
ENSMUSG00000028452	ENSMUST00000139843	13.003	3.772	0.984	5.920	PCG	processing				
ENSMUSG00000028452	ENSMUST00000148182	11.256	5.121	3.084	6.487	PCG	processing				
ENSMUSG00000028452	ENSMUST00000154423	11.241	3.515	2.759	5.838	PCG	processing				
ENSMUSG00000028452	ENSMUST00000154541	24.262	12.678	4.748	13.896	PCG	processing				
ENSMUSG00000028453	ENSMUST00000030165	18.314	9.778	3.368	10.487	PCG	processing				
ENSMUSG00000028453	ENSMUST00000123332	12.231	6.678	2.298	7.069	PCG	processing				
ENSMUSG00000028453	ENSMUST00000124645	10.997	5.613	1.803	6.138	PCG	processing				
ENSMUSG00000028453	ENSMUST00000125570	9.465	2.897	1.103	4.488	PCG	processing				
ENSMUSG00000028453	ENSMUST00000127067	7.874	3.975	0.964	4.271	PCG	processing				
ENSMUSG00000028453	ENSMUST00000134083	4.604	1.559	0.376	2.180	PCG	processing				
ENSMUSG00000028453	ENSMUST00000135362	4.067	NA	0.564	2.315	PCG	processing				
ENSMUSG00000028454	ENSMUST00000067481	6.042	2.616	1.242	3.300	PCG	processing				
ENSMUSG00000028454	ENSMUST00000098109	5.324	2.509	1.100	2.978	PCG	processing				
ENSMUSG00000028454	ENSMUST00000149333	5.773	3.426	1.131	3.443	PCG	processing				
ENSMUSG00000028454	ENSMUST00000155429	15.248	NA	1.817	8.533	PCG	processing				
ENSMUSG00000028455	ENSMUST00000030169	71.022	52.330	13.745	45.699	PCG	processing				
ENSMUSG00000028455	ENSMUST00000123465	90.524	36.599	9.704	45.609	PCG	processing				
ENSMUSG00000028455	ENSMUST00000125180	23.229	18.505	4.602	15.446	PCG	processing				
ENSMUSG00000028455	ENSMUST00000135660	63.268	43.440	10.479	39.062	PCG	processing				
ENSMUSG00000028455	ENSMUST00000136326	78.771	55.958	12.014	48.914	PCG	processing				
ENSMUSG00000028455	ENSMUST00000153203	58.430	44.947	12.375	38.584	PCG	processing				
ENSMUSG00000028456	ENSMUST00000079978	10.316	5.573	2.994	6.294	PCG	processing				
ENSMUSG00000028456	ENSMUST00000107952	3.773	2.381	1.089	2.415	PCG	processing				
ENSMUSG00000028456	ENSMUST00000107953	3.973	2.546	1.189	2.569	PCG	processing				
ENSMUSG00000028456	ENSMUST00000126878	1.693	1.097	0.714	1.168	PCG	processing				
ENSMUSG00000028456	ENSMUST00000132310	0.963	0.778	0.372	0.704	PCG	processing				
ENSMUSG00000028456	ENSMUST00000151611	1.607	0.602	0.475	0.895	PCG	processing				
ENSMUSG00000028456	ENSMUST00000153168	8.858	10.668	NA	9.763	PCG	processing				
ENSMUSG00000028456	ENSMUST00000163653	3.773	2.492	1.107	2.457	PCG	processing				
ENSMUSG00000028456	ENSMUST00000164434	4.313	2.276	1.383	2.657	PCG	processing				
ENSMUSG00000028456	ENSMUST00000168032	3.293	2.605	1.548	2.482	PCG	processing				
ENSMUSG00000028456	ENSMUST00000171234	3.856	1.937	1.319	2.371	PCG	processing				
ENSMUSG00000028457	ENSMUST00000056010	NA	0.231	0.180	0.205	PCG	processing				
ENSMUSG00000028457	ENSMUST00000102953	1.498	0.502	NA	1.000	PCG	processing				
ENSMUSG00000028457	ENSMUST00000107937	1.252	0.602	NA	0.927	PCG	processing				
ENSMUSG00000028457	ENSMUST00000136262	1.469	NA	0.209	0.839	PCG	processing				
ENSMUSG00000028464	ENSMUST00000030184	14.124	9.621	3.330	9.025	PCG	processing				
ENSMUSG00000028464	ENSMUST00000107913	15.913	9.154	4.084	9.717	PCG	processing				
ENSMUSG00000028464	ENSMUST00000107914	18.019	12.925	4.801	11.915	PCG	processing				
ENSMUSG00000028464	ENSMUST00000133355	7.003	4.606	1.951	4.520	PCG	processing				
ENSMUSG00000028464	ENSMUST00000150262	12.390	7.537	2.765	7.564	PCG	processing				
ENSMUSG00000028465	ENSMUST00000030187	8.231	5.607	1.727	5.188	PCG	processing				
ENSMUSG00000028465	ENSMUST00000123985	2.201	1.710	0.527	1.480	PCG	processing				
ENSMUSG00000028465	ENSMUST00000125509	2.591	4.411	NA	3.501	PCG	processing				
ENSMUSG00000028465	ENSMUST00000127262	4.674	7.749	5.741	6.055	PCG	processing				
ENSMUSG00000028465	ENSMUST00000130670	9.050	5.237	1.789	5.359	PCG	processing				
ENSMUSG00000028466	ENSMUST00000102944	11.824	3.857	0.619	5.434	PCG	processing				
ENSMUSG00000028466	ENSMUST00000126277	21.942	10.580	0.913	11.145	PCG	processing				
ENSMUSG00000028466	ENSMUST00000132631	4.213	1.711	0.450	2.125	PCG	processing				
ENSMUSG00000028466	ENSMUST00000159923	8.478	8.140	0.366	5.661	PCG	processing				
ENSMUSG00000028466	ENSMUST00000167751	13.622	3.709	0.564	5.965	PCG	processing				
ENSMUSG00000028467	ENSMUST00000030189	5.717	4.231	1.267	3.738	PCG	processing				
ENSMUSG00000028467	ENSMUST00000128403	7.111	5.850	1.309	4.756	PCG	processing				
ENSMUSG00000028467	ENSMUST00000130443	3.069	2.441	0.463	1.991	PCG	processing				
ENSMUSG00000028467	ENSMUST00000148426	5.017	4.528	1.199	3.582	PCG	processing				
ENSMUSG00000028467	ENSMUST00000152251	7.411	6.836	1.742	5.329	PCG	processing				
ENSMUSG00000028468	ENSMUST00000030190	4.557	2.978	1.070	2.869	PCG	processing				
ENSMUSG00000028468	ENSMUST00000107886	4.405	2.753	1.147	2.768	PCG	processing				
ENSMUSG00000028468	ENSMUST00000117140	4.987	3.047	1.283	3.105	PCG	processing				
ENSMUSG00000028468	ENSMUST00000131178	NA	2.015	2.821	2.418	PCG	processing				
ENSMUSG00000028468	ENSMUST00000141612	NA	1.402	2.078	1.740	PCG	processing				
ENSMUSG00000028468	ENSMUST00000141782	31.889	3.561	1.401	12.284	PCG	processing				
ENSMUSG00000028476	ENSMUST00000030198	6.037	3.817	1.518	3.790	PCG	processing				
ENSMUSG00000028476	ENSMUST00000128463	6.833	4.191	1.590	4.205	PCG	processing				
ENSMUSG00000028478	ENSMUST00000107845	67.880	32.376	8.880	36.379	PCG	processing				
ENSMUSG00000028478	ENSMUST00000107846	37.823	18.923	5.500	20.749	PCG	processing				
ENSMUSG00000028478	ENSMUST00000107847	56.050	24.664	7.823	29.512	PCG	processing				
ENSMUSG00000028478	ENSMUST00000107849	84.358	39.236	11.565	45.053	PCG	processing				
ENSMUSG00000028478	ENSMUST00000107851	84.348	38.055	11.970	44.791	PCG	processing				
ENSMUSG00000028478	ENSMUST00000170241	78.896	38.972	11.146	43.005	PCG	processing				
ENSMUSG00000028479	ENSMUST00000030201	3.168	1.750	0.698	1.872	PCG	processing				
ENSMUSG00000028479	ENSMUST00000102936	5.553	2.727	1.145	3.142	PCG	processing				
ENSMUSG00000028479	ENSMUST00000128439	1.779	1.114	0.520	1.138	PCG	processing				
ENSMUSG00000028479	ENSMUST00000133709	5.495	2.917	1.066	3.159	PCG	processing				
ENSMUSG00000028479	ENSMUST00000140724	1.054	0.540	0.271	0.622	PCG	processing				
ENSMUSG00000028479	ENSMUST00000144985	3.879	2.122	0.886	2.296	PCG	processing				
ENSMUSG00000028479	ENSMUST00000172514	6.089	3.378	1.505	3.657	PCG	processing				
ENSMUSG00000028479	ENSMUST00000172533	5.783	3.022	1.241	3.348	PCG	processing				
ENSMUSG00000028479	ENSMUST00000173234	4.360	2.073	0.930	2.454	PCG	processing				
ENSMUSG00000028479	ENSMUST00000173274	3.294	1.858	0.759	1.970	PCG	processing				
ENSMUSG00000028479	ENSMUST00000173383	2.370	1.313	0.571	1.418	PCG	processing				
ENSMUSG00000028479	ENSMUST00000173569	1.671	0.687	0.387	0.915	PCG	processing				
ENSMUSG00000028479	ENSMUST00000173976	5.741	3.615	1.571	3.642	PCG	processing				
ENSMUSG00000028479	ENSMUST00000174522	8.458	3.895	1.453	4.602	PCG	processing				
ENSMUSG00000028480	ENSMUST00000030202	14.221	10.989	2.909	9.373	PCG	processing				
ENSMUSG00000028480	ENSMUST00000107855	19.721	14.074	4.426	12.740	PCG	processing				
ENSMUSG00000028483	ENSMUST00000030206	14.474	7.922	3.081	8.492	PCG	processing				
ENSMUSG00000028483	ENSMUST00000071544	8.509	4.664	1.787	4.987	PCG	processing				
ENSMUSG00000028483	ENSMUST00000123262	4.757	2.302	1.139	2.733	PCG	processing				
ENSMUSG00000028483	ENSMUST00000124856	3.117	1.676	0.796	1.863	PCG	processing				
ENSMUSG00000028483	ENSMUST00000130676	5.847	3.903	1.845	3.865	PCG	processing				
ENSMUSG00000028483	ENSMUST00000137512	10.495	5.861	2.581	6.312	PCG	processing				
ENSMUSG00000028483	ENSMUST00000143533	3.117	1.571	0.807	1.832	PCG	processing				
ENSMUSG00000028483	ENSMUST00000159518	1.029	0.550	0.317	0.632	PCG	processing				
ENSMUSG00000028483	ENSMUST00000160742	1.233	0.683	0.370	0.762	PCG	processing				
ENSMUSG00000028484	ENSMUST00000030207	44.070	24.318	10.865	26.418	PCG	processing				
ENSMUSG00000028484	ENSMUST00000107214	49.575	27.746	13.326	30.216	PCG	processing				
ENSMUSG00000028484	ENSMUST00000107215	54.165	28.734	15.496	32.798	PCG	processing				
ENSMUSG00000028484	ENSMUST00000126706	10.405	4.702	2.182	5.763	PCG	processing				
ENSMUSG00000028484	ENSMUST00000130626	43.989	24.215	11.204	26.469	PCG	processing				
ENSMUSG00000028484	ENSMUST00000144349	21.917	7.808	3.240	10.988	PCG	processing				
ENSMUSG00000028484	ENSMUST00000152382	11.302	6.628	2.710	6.880	PCG	processing				
ENSMUSG00000028487	ENSMUST00000102820	12.012	7.598	3.021	7.543	PCG	processing				
ENSMUSG00000028487	ENSMUST00000107198	18.314	9.598	4.252	10.721	PCG	processing				
ENSMUSG00000028487	ENSMUST00000123276	3.975	1.565	0.957	2.166	PCG	processing				
ENSMUSG00000028487	ENSMUST00000175757	6.955	3.870	1.273	4.033	PCG	processing				
ENSMUSG00000028487	ENSMUST00000175800	5.850	2.993	0.860	3.234	PCG	processing				
ENSMUSG00000028487	ENSMUST00000175969	4.840	2.367	0.779	2.662	PCG	processing				
ENSMUSG00000028487	ENSMUST00000176264	4.665	1.237	1.543	2.481	PCG	processing				
ENSMUSG00000028487	ENSMUST00000176346	3.487	2.302	0.562	2.117	PCG	processing				
ENSMUSG00000028487	ENSMUST00000176370	4.238	1.168	NA	2.703	PCG	processing				
ENSMUSG00000028487	ENSMUST00000176418	4.734	2.483	0.805	2.674	PCG	processing				
ENSMUSG00000028487	ENSMUST00000176476	6.807	3.090	1.128	3.675	PCG	processing				
ENSMUSG00000028487	ENSMUST00000176601	12.430	3.573	0.959	5.654	PCG	processing				
ENSMUSG00000028487	ENSMUST00000176612	10.836	7.748	2.973	7.186	PCG	processing				
ENSMUSG00000028487	ENSMUST00000176691	9.859	6.241	2.208	6.103	PCG	processing				
ENSMUSG00000028487	ENSMUST00000176702	11.627	4.732	1.880	6.080	PCG	processing				
ENSMUSG00000028487	ENSMUST00000176947	10.178	3.681	1.566	5.141	PCG	processing				
ENSMUSG00000028487	ENSMUST00000176971	35.226	15.231	8.398	19.618	PCG	processing				
ENSMUSG00000028487	ENSMUST00000176998	12.365	3.800	1.065	5.744	PCG	processing				
ENSMUSG00000028487	ENSMUST00000177040	2.258	1.190	0.548	1.332	PCG	processing				
ENSMUSG00000028487	ENSMUST00000177256	5.202	3.722	0.899	3.274	PCG	processing				
ENSMUSG00000028487	ENSMUST00000177277	25.168	7.122	2.430	11.574	PCG	processing				
ENSMUSG00000028488	ENSMUST00000030212	39.778	20.271	11.140	23.730	PCG	processing				
ENSMUSG00000028488	ENSMUST00000107184	3.124	2.305	1.133	2.187	PCG	processing				
ENSMUSG00000028488	ENSMUST00000107188	5.194	2.402	1.071	2.889	PCG	processing				
ENSMUSG00000028488	ENSMUST00000107189	3.123	1.513	0.775	1.804	PCG	processing				
ENSMUSG00000028488	ENSMUST00000133109	11.213	5.421	3.014	6.549	PCG	processing				
ENSMUSG00000028494	ENSMUST00000000466	5.841	5.917	1.651	4.470	PCG	processing				
ENSMUSG00000028494	ENSMUST00000140382	10.664	7.216	2.627	6.836	PCG	processing				
ENSMUSG00000028494	ENSMUST00000147097	5.796	5.242	1.791	4.276	PCG	processing				
ENSMUSG00000028494	ENSMUST00000149700	8.636	5.899	1.935	5.490	PCG	processing				
ENSMUSG00000028494	ENSMUST00000154999	12.670	14.677	7.150	11.499	PCG	processing				
ENSMUSG00000028495	ENSMUST00000102814	106.750	62.675	28.227	65.884	PCG	processing				
ENSMUSG00000028495	ENSMUST00000123229	2357.288	1914.880	738.925	1670.364	PCG	processing				
ENSMUSG00000028495	ENSMUST00000130001	1273.875	1370.995	414.853	1019.908	PCG	processing				
ENSMUSG00000028495	ENSMUST00000136174	63.954	38.102	16.444	39.500	PCG	processing				
ENSMUSG00000028496	ENSMUST00000078090	30.597	16.728	7.771	18.365	PCG	processing				
ENSMUSG00000028496	ENSMUST00000126353	25.881	14.153	7.541	15.858	PCG	processing				
ENSMUSG00000028496	ENSMUST00000128930	42.118	21.092	9.891	24.367	PCG	processing				
ENSMUSG00000028496	ENSMUST00000134555	18.048	7.919	3.726	9.898	PCG	processing				
ENSMUSG00000028496	ENSMUST00000141526	11.023	5.818	2.327	6.390	PCG	processing				
ENSMUSG00000028496	ENSMUST00000142454	25.664	12.443	4.406	14.171	PCG	processing				
ENSMUSG00000028496	ENSMUST00000148059	31.289	19.055	9.570	19.971	PCG	processing				
ENSMUSG00000028496	ENSMUST00000149357	66.432	36.660	18.453	40.515	PCG	processing				
ENSMUSG00000028497	ENSMUST00000132493	3.509	1.847	0.970	2.109	PCG	processing				
ENSMUSG00000028514	ENSMUST00000094933	15.992	9.894	4.436	10.107	PCG	processing				
ENSMUSG00000028514	ENSMUST00000106798	7.504	5.487	2.585	5.192	PCG	processing				
ENSMUSG00000028514	ENSMUST00000150521	21.642	14.180	5.863	13.895	PCG	processing				
ENSMUSG00000028514	ENSMUST00000165709	17.377	10.152	4.530	10.686	PCG	processing				
ENSMUSG00000028517	ENSMUST00000064139	7.473	5.402	2.211	5.029	PCG	processing				
ENSMUSG00000028518	ENSMUST00000030243	10.936	6.852	3.014	6.934	PCG	processing				
ENSMUSG00000028519	ENSMUST00000106826	28.891	16.468	6.776	17.378	PCG	processing				
ENSMUSG00000028519	ENSMUST00000106827	13.947	8.875	3.588	8.803	PCG	processing				
ENSMUSG00000028519	ENSMUST00000106830	8.505	4.973	1.887	5.122	PCG	processing				
ENSMUSG00000028519	ENSMUST00000141037	22.286	9.781	4.571	12.213	PCG	processing				
ENSMUSG00000028519	ENSMUST00000143644	10.241	6.208	2.467	6.305	PCG	processing				
ENSMUSG00000028519	ENSMUST00000146078	13.616	6.312	2.521	7.483	PCG	processing				
ENSMUSG00000028519	ENSMUST00000149672	21.086	10.814	5.021	12.307	PCG	processing				
ENSMUSG00000028521	ENSMUST00000036195	12.295	5.607	3.571	7.158	PCG	processing				
ENSMUSG00000028521	ENSMUST00000094947	7.556	5.554	1.699	4.936	PCG	processing				
ENSMUSG00000028521	ENSMUST00000150285	14.095	6.809	4.165	8.356	PCG	processing				
ENSMUSG00000028521	ENSMUST00000154845	8.455	4.475	2.091	5.007	PCG	processing				
ENSMUSG00000028522	ENSMUST00000030247	6.685	3.653	1.472	3.937	PCG	processing				
ENSMUSG00000028522	ENSMUST00000097945	4.680	2.486	1.021	2.729	PCG	processing				
ENSMUSG00000028522	ENSMUST00000106855	16.281	9.722	3.845	9.949	PCG	processing				
ENSMUSG00000028522	ENSMUST00000106857	5.109	2.674	1.087	2.957	PCG	processing				
ENSMUSG00000028522	ENSMUST00000106858	7.865	4.479	1.815	4.720	PCG	processing				
ENSMUSG00000028522	ENSMUST00000124348	3.773	1.903	0.863	2.180	PCG	processing				
ENSMUSG00000028522	ENSMUST00000128536	4.224	4.590	1.405	3.406	PCG	processing				
ENSMUSG00000028522	ENSMUST00000134533	0.215	0.115	0.061	0.131	PCG	processing				
ENSMUSG00000028522	ENSMUST00000137348	0.259	0.211	NA	0.235	PCG	processing				
ENSMUSG00000028522	ENSMUST00000147491	0.409	0.273	NA	0.341	PCG	processing				
ENSMUSG00000028522	ENSMUST00000149259	2.950	1.442	0.788	1.727	PCG	processing				
ENSMUSG00000028522	ENSMUST00000151588	3.362	1.287	1.104	1.918	PCG	processing				
ENSMUSG00000028524	ENSMUST00000066824	1.203	0.864	NA	1.034	PCG	processing				
ENSMUSG00000028524	ENSMUST00000072481	0.507	0.378	NA	0.442	PCG	processing				
ENSMUSG00000028524	ENSMUST00000080728	1.018	0.790	NA	0.904	PCG	processing				
ENSMUSG00000028524	ENSMUST00000097948	4.366	3.143	0.664	2.724	PCG	processing				
ENSMUSG00000028524	ENSMUST00000136164	5.345	3.905	0.860	3.370	PCG	processing				
ENSMUSG00000028524	ENSMUST00000137592	4.149	5.183	0.926	3.419	PCG	processing				
ENSMUSG00000028524	ENSMUST00000140289	10.031	4.628	1.039	5.233	PCG	processing				
ENSMUSG00000028524	ENSMUST00000142430	22.125	9.521	4.474	12.040	PCG	processing				
ENSMUSG00000028524	ENSMUST00000149547	0.631	0.308	NA	0.469	PCG	processing				
ENSMUSG00000028524	ENSMUST00000156596	5.348	5.863	1.384	4.198	PCG	processing				
ENSMUSG00000028527	ENSMUST00000102780	20.107	11.598	5.428	12.378	PCG	processing				
ENSMUSG00000028527	ENSMUST00000106945	20.669	12.088	5.644	12.801	PCG	processing				
ENSMUSG00000028527	ENSMUST00000106946	21.937	12.603	5.690	13.410	PCG	processing				
ENSMUSG00000028527	ENSMUST00000131397	38.594	21.524	9.045	23.054	PCG	processing				
ENSMUSG00000028527	ENSMUST00000133055	38.860	21.716	10.546	23.707	PCG	processing				
ENSMUSG00000028527	ENSMUST00000151561	34.245	20.070	10.061	21.458	PCG	processing				
ENSMUSG00000028527	ENSMUST00000155749	69.480	39.080	19.620	42.726	PCG	processing				
ENSMUSG00000028528	ENSMUST00000038207	11.295	5.879	2.907	6.693	PCG	processing				
ENSMUSG00000028528	ENSMUST00000094953	18.606	7.805	4.409	10.273	PCG	processing				
ENSMUSG00000028528	ENSMUST00000106929	9.346	4.673	2.396	5.472	PCG	processing				
ENSMUSG00000028528	ENSMUST00000106930	10.454	5.140	2.697	6.097	PCG	processing				
ENSMUSG00000028528	ENSMUST00000106933	16.335	7.802	3.896	9.344	PCG	processing				
ENSMUSG00000028528	ENSMUST00000146489	3.099	1.256	0.698	1.685	PCG	processing				
ENSMUSG00000028528	ENSMUST00000149047	17.201	7.319	3.959	9.493	PCG	processing				
ENSMUSG00000028528	ENSMUST00000154120	9.294	3.646	2.278	5.073	PCG	processing				
ENSMUSG00000028530	ENSMUST00000102781	35.205	18.463	9.211	20.960	PCG	processing				
ENSMUSG00000028530	ENSMUST00000132292	3.385	3.167	0.804	2.452	PCG	processing				
ENSMUSG00000028530	ENSMUST00000136167	NA	9.501	4.341	6.921	PCG	processing				
ENSMUSG00000028530	ENSMUST00000147211	7.079	1.895	0.582	3.185	PCG	processing				
ENSMUSG00000028530	ENSMUST00000155328	7.849	6.344	2.036	5.410	PCG	processing				
ENSMUSG00000028532	ENSMUST00000030257	4.515	2.277	1.106	2.633	PCG	processing				
ENSMUSG00000028532	ENSMUST00000097955	2.651	1.499	0.703	1.617	PCG	processing				
ENSMUSG00000028532	ENSMUST00000123475	7.019	6.626	NA	6.823	PCG	processing				
ENSMUSG00000028532	ENSMUST00000136430	7.651	6.618	NA	7.134	PCG	processing				
ENSMUSG00000028538	ENSMUST00000030263	6.347	3.436	1.332	3.705	PCG	processing				
ENSMUSG00000028538	ENSMUST00000097912	5.274	3.060	1.048	3.128	PCG	processing				
ENSMUSG00000028538	ENSMUST00000106410	5.071	2.925	1.050	3.015	PCG	processing				
ENSMUSG00000028538	ENSMUST00000126336	4.028	2.183	0.761	2.324	PCG	processing				
ENSMUSG00000028538	ENSMUST00000138274	6.700	3.929	1.322	3.984	PCG	processing				
ENSMUSG00000028541	ENSMUST00000030266	4.768	3.115	1.458	3.114	PCG	processing				
ENSMUSG00000028541	ENSMUST00000084325	4.517	3.332	NA	3.925	PCG	processing				
ENSMUSG00000028541	ENSMUST00000106421	4.538	3.177	1.383	3.033	PCG	processing				
ENSMUSG00000028541	ENSMUST00000153358	6.005	2.550	NA	4.278	PCG	processing				
ENSMUSG00000028541	ENSMUST00000167443	3.603	2.348	1.068	2.340	PCG	processing				
ENSMUSG00000028542	ENSMUST00000030269	11.089	5.540	NA	8.315	PCG	processing				
ENSMUSG00000028542	ENSMUST00000063857	11.817	6.305	NA	9.061	PCG	processing				
ENSMUSG00000028542	ENSMUST00000136476	3.087	2.172	NA	2.629	PCG	processing				
ENSMUSG00000028542	ENSMUST00000149168	7.881	3.482	0.589	3.984	PCG	processing				
ENSMUSG00000028542	ENSMUST00000170733	3.159	NA	0.742	1.951	PCG	processing				
ENSMUSG00000028545	ENSMUST00000030274	6.667	3.060	0.854	3.527	PCG	processing				
ENSMUSG00000028545	ENSMUST00000123667	15.624	9.273	NA	12.448	PCG	processing				
ENSMUSG00000028545	ENSMUST00000129760	9.908	4.658	1.115	5.227	PCG	processing				
ENSMUSG00000028545	ENSMUST00000139876	7.598	2.546	NA	5.072	PCG	processing				
ENSMUSG00000028546	ENSMUST00000102722	3.430	2.123	NA	2.777	PCG	processing				
ENSMUSG00000028546	ENSMUST00000106597	NA	3.197	1.093	2.145	PCG	processing				
ENSMUSG00000028546	ENSMUST00000106600	NA	2.603	1.037	1.820	PCG	processing				
ENSMUSG00000028546	ENSMUST00000106601	NA	2.931	1.182	2.056	PCG	processing				
ENSMUSG00000028546	ENSMUST00000106603	2.325	1.502	0.613	1.480	PCG	processing				
ENSMUSG00000028549	ENSMUST00000102786	5.829	3.610	1.486	3.642	PCG	processing				
ENSMUSG00000028549	ENSMUST00000123045	2.881	2.047	0.761	1.897	PCG	processing				
ENSMUSG00000028549	ENSMUST00000123830	2.869	1.671	0.864	1.801	PCG	processing				
ENSMUSG00000028549	ENSMUST00000146258	2.851	1.585	0.830	1.755	PCG	processing				
ENSMUSG00000028549	ENSMUST00000146739	0.376	0.311	NA	0.344	PCG	processing				
ENSMUSG00000028550	ENSMUST00000030279	13.058	6.070	2.853	7.327	PCG	processing				
ENSMUSG00000028550	ENSMUST00000180278	14.880	7.406	3.722	8.669	PCG	processing				
ENSMUSG00000028552	ENSMUST00000030281	6.745	3.945	1.676	4.122	PCG	processing				
ENSMUSG00000028552	ENSMUST00000102729	13.817	7.637	3.305	8.253	PCG	processing				
ENSMUSG00000028552	ENSMUST00000126015	1.740	0.911	0.470	1.040	PCG	processing				
ENSMUSG00000028552	ENSMUST00000132165	8.813	4.776	2.106	5.232	PCG	processing				
ENSMUSG00000028552	ENSMUST00000141751	11.922	5.718	2.801	6.814	PCG	processing				
ENSMUSG00000028552	ENSMUST00000175776	6.757	3.218	1.524	3.833	PCG	processing				
ENSMUSG00000028552	ENSMUST00000176251	6.236	3.650	1.583	3.823	PCG	processing				
ENSMUSG00000028552	ENSMUST00000177089	5.335	3.094	0.807	3.079	PCG	processing				
ENSMUSG00000028552	ENSMUST00000177140	2.384	2.594	0.631	1.870	PCG	processing				
ENSMUSG00000028552	ENSMUST00000177192	2.949	2.627	0.787	2.121	PCG	processing				
ENSMUSG00000028556	ENSMUST00000030286	3.220	1.809	0.831	1.953	PCG	processing				
ENSMUSG00000028556	ENSMUST00000075836	3.239	1.753	0.845	1.946	PCG	processing				
ENSMUSG00000028556	ENSMUST00000124040	29.250	21.905	5.726	18.960	PCG	processing				
ENSMUSG00000028556	ENSMUST00000124466	13.486	7.995	4.084	8.522	PCG	processing				
ENSMUSG00000028556	ENSMUST00000127417	16.214	12.942	4.490	11.215	PCG	processing				
ENSMUSG00000028556	ENSMUST00000127946	5.111	2.238	1.458	2.936	PCG	processing				
ENSMUSG00000028556	ENSMUST00000131386	21.003	12.180	8.244	13.809	PCG	processing				
ENSMUSG00000028556	ENSMUST00000139152	14.989	16.945	3.654	11.863	PCG	processing				
ENSMUSG00000028556	ENSMUST00000140848	3.039	3.346	0.318	2.234	PCG	processing				
ENSMUSG00000028556	ENSMUST00000150254	8.314	3.720	2.445	4.826	PCG	processing				
ENSMUSG00000028556	ENSMUST00000153362	13.741	4.108	3.465	7.104	PCG	processing				
ENSMUSG00000028557	ENSMUST00000030284	2.492	1.203	0.541	1.412	PCG	processing				
ENSMUSG00000028557	ENSMUST00000064167	3.449	1.649	0.592	1.897	PCG	processing				
ENSMUSG00000028557	ENSMUST00000145980	4.062	2.438	0.741	2.414	PCG	processing				
ENSMUSG00000028559	ENSMUST00000030288	25.261	14.613	6.670	15.514	PCG	processing				
ENSMUSG00000028559	ENSMUST00000084366	18.791	11.364	5.288	11.814	PCG	processing				
ENSMUSG00000028559	ENSMUST00000126288	18.426	8.214	4.192	10.278	PCG	processing				
ENSMUSG00000028559	ENSMUST00000139248	9.815	5.862	3.412	6.363	PCG	processing				
ENSMUSG00000028559	ENSMUST00000139412	3.562	1.363	0.542	1.822	PCG	processing				
ENSMUSG00000028559	ENSMUST00000147457	4.501	1.858	1.164	2.508	PCG	processing				
ENSMUSG00000028559	ENSMUST00000152167	12.299	5.671	3.499	7.156	PCG	processing				
ENSMUSG00000028559	ENSMUST00000153714	10.037	5.033	2.959	6.010	PCG	processing				
ENSMUSG00000028559	ENSMUST00000155434	55.937	NA	20.154	38.046	PCG	processing				
ENSMUSG00000028559	ENSMUST00000159198	28.734	18.519	7.730	18.328	PCG	processing				
ENSMUSG00000028559	ENSMUST00000159545	35.234	20.428	10.104	21.922	PCG	processing				
ENSMUSG00000028559	ENSMUST00000159758	11.145	4.986	2.085	6.072	PCG	processing				
ENSMUSG00000028559	ENSMUST00000160271	18.011	10.956	5.341	11.436	PCG	processing				
ENSMUSG00000028559	ENSMUST00000160774	21.745	12.765	5.930	13.480	PCG	processing				
ENSMUSG00000028559	ENSMUST00000160895	NA	2.884	3.802	3.343	PCG	processing				
ENSMUSG00000028559	ENSMUST00000161363	22.156	12.738	6.475	13.790	PCG	processing				
ENSMUSG00000028559	ENSMUST00000161602	13.847	8.228	4.712	8.929	PCG	processing				
ENSMUSG00000028559	ENSMUST00000162787	24.687	13.756	6.940	15.128	PCG	processing				
ENSMUSG00000028560	ENSMUST00000030289	40.275	16.675	8.859	21.936	PCG	processing				
ENSMUSG00000028560	ENSMUST00000091358	52.715	17.780	10.463	26.986	PCG	processing				
ENSMUSG00000028560	ENSMUST00000125104	24.200	6.203	3.628	11.344	PCG	processing				
ENSMUSG00000028560	ENSMUST00000169053	NA	0.114	0.052	0.083	PCG	processing				
ENSMUSG00000028563	ENSMUST00000030292	5.407	2.503	1.433	3.114	PCG	processing				
ENSMUSG00000028563	ENSMUST00000102793	7.535	3.684	2.060	4.426	PCG	processing				
ENSMUSG00000028563	ENSMUST00000107051	8.047	3.790	2.271	4.703	PCG	processing				
ENSMUSG00000028563	ENSMUST00000125034	6.189	2.356	1.562	3.369	PCG	processing				
ENSMUSG00000028563	ENSMUST00000143116	4.686	3.320	1.903	3.303	PCG	processing				
ENSMUSG00000028567	ENSMUST00000030296	21.178	11.387	5.099	12.554	PCG	processing				
ENSMUSG00000028567	ENSMUST00000147581	3.124	1.737	1.036	1.966	PCG	processing				
ENSMUSG00000028568	ENSMUST00000102739	26.448	11.091	7.716	15.085	PCG	processing				
ENSMUSG00000028568	ENSMUST00000102740	29.250	12.436	7.938	16.541	PCG	processing				
ENSMUSG00000028568	ENSMUST00000102741	21.027	10.180	6.332	12.513	PCG	processing				
ENSMUSG00000028568	ENSMUST00000102742	16.421	8.172	4.208	9.600	PCG	processing				
ENSMUSG00000028568	ENSMUST00000125707	22.774	10.598	7.223	13.532	PCG	processing				
ENSMUSG00000028568	ENSMUST00000139464	5.964	2.080	1.639	3.228	PCG	processing				
ENSMUSG00000028571	ENSMUST00000030305	0.458	0.227	0.096	0.260	PCG	processing				
ENSMUSG00000028571	ENSMUST00000097973	0.575	0.157	0.067	0.266	PCG	processing				
ENSMUSG00000028571	ENSMUST00000107078	0.636	0.198	0.064	0.299	PCG	processing				
ENSMUSG00000028571	ENSMUST00000132513	2.050	NA	0.163	1.107	PCG	processing				
ENSMUSG00000028572	ENSMUST00000030306	9.592	6.419	2.752	6.254	PCG	processing				
ENSMUSG00000028572	ENSMUST00000107083	6.318	4.007	1.996	4.107	PCG	processing				
ENSMUSG00000028572	ENSMUST00000124202	10.023	6.106	2.733	6.288	PCG	processing				
ENSMUSG00000028572	ENSMUST00000125584	5.161	6.302	2.245	4.569	PCG	processing				
ENSMUSG00000028572	ENSMUST00000125627	14.932	9.832	4.584	9.782	PCG	processing				
ENSMUSG00000028572	ENSMUST00000140128	5.361	3.550	2.075	3.662	PCG	processing				
ENSMUSG00000028572	ENSMUST00000141448	17.181	10.899	5.397	11.159	PCG	processing				
ENSMUSG00000028572	ENSMUST00000143326	6.610	3.921	1.992	4.174	PCG	processing				
ENSMUSG00000028572	ENSMUST00000146947	27.124	14.694	7.406	16.408	PCG	processing				
ENSMUSG00000028572	ENSMUST00000148291	17.657	11.706	5.563	11.642	PCG	processing				
ENSMUSG00000028573	ENSMUST00000043335	4.891	1.682	1.251	2.608	PCG	processing				
ENSMUSG00000028573	ENSMUST00000079223	11.609	6.150	4.736	7.499	PCG	processing				
ENSMUSG00000028573	ENSMUST00000107091	16.788	9.608	6.758	11.051	PCG	processing				
ENSMUSG00000028573	ENSMUST00000125742	7.605	2.467	1.574	3.882	PCG	processing				
ENSMUSG00000028573	ENSMUST00000130541	12.629	7.637	6.441	8.902	PCG	processing				
ENSMUSG00000028573	ENSMUST00000131654	6.004	1.777	1.295	3.025	PCG	processing				
ENSMUSG00000028573	ENSMUST00000134012	9.188	3.227	1.185	4.533	PCG	processing				
ENSMUSG00000028573	ENSMUST00000141248	9.249	5.444	4.002	6.231	PCG	processing				
ENSMUSG00000028573	ENSMUST00000142384	9.454	5.183	5.706	6.781	PCG	processing				
ENSMUSG00000028573	ENSMUST00000143742	4.415	1.484	0.845	2.248	PCG	processing				
ENSMUSG00000028573	ENSMUST00000147766	11.584	5.671	3.393	6.883	PCG	processing				
ENSMUSG00000028573	ENSMUST00000147783	NA	0.325	0.301	0.313	PCG	processing				
ENSMUSG00000028573	ENSMUST00000150830	NA	0.394	0.215	0.305	PCG	processing				
ENSMUSG00000028573	ENSMUST00000156223	17.593	10.918	7.635	12.049	PCG	processing				
ENSMUSG00000028573	ENSMUST00000176162	2.887	1.412	0.976	1.759	PCG	processing				
ENSMUSG00000028573	ENSMUST00000176840	4.975	1.661	1.277	2.638	PCG	processing				
ENSMUSG00000028576	ENSMUST00000030311	36.767	22.608	8.919	22.765	PCG	processing				
ENSMUSG00000028576	ENSMUST00000107104	13.188	7.780	3.007	7.992	PCG	processing				
ENSMUSG00000028577	ENSMUST00000107107	22.776	15.297	4.842	14.305	PCG	processing				
ENSMUSG00000028577	ENSMUST00000127656	138.727	89.551	28.935	85.738	PCG	processing				
ENSMUSG00000028577	ENSMUST00000129748	17.454	9.482	3.406	10.114	PCG	processing				
ENSMUSG00000028577	ENSMUST00000135696	146.756	83.878	29.020	86.552	PCG	processing				
ENSMUSG00000028577	ENSMUST00000136669	9.500	4.776	3.223	5.833	PCG	processing				
ENSMUSG00000028577	ENSMUST00000146118	1.242	0.777	0.367	0.796	PCG	processing				
ENSMUSG00000028578	ENSMUST00000030313	5.928	4.144	1.927	4.000	PCG	processing				
ENSMUSG00000028578	ENSMUST00000153294	1.161	0.992	0.515	0.889	PCG	processing				
ENSMUSG00000028580	ENSMUST00000030315	10.605	6.257	2.230	6.364	PCG	processing				
ENSMUSG00000028580	ENSMUST00000097862	8.150	5.075	1.712	4.979	PCG	processing				
ENSMUSG00000028580	ENSMUST00000097864	10.214	6.333	2.280	6.276	PCG	processing				
ENSMUSG00000028580	ENSMUST00000105991	9.711	6.394	2.067	6.057	PCG	processing				
ENSMUSG00000028580	ENSMUST00000105992	12.061	7.731	2.609	7.467	PCG	processing				
ENSMUSG00000028580	ENSMUST00000122847	1.996	0.928	0.600	1.174	PCG	processing				
ENSMUSG00000028580	ENSMUST00000143277	3.423	2.173	0.897	2.165	PCG	processing				
ENSMUSG00000028581	ENSMUST00000030316	36.526	18.428	9.728	21.560	PCG	processing				
ENSMUSG00000028581	ENSMUST00000123550	19.559	9.721	4.550	11.277	PCG	processing				
ENSMUSG00000028581	ENSMUST00000136082	8.848	2.366	1.640	4.285	PCG	processing				
ENSMUSG00000028581	ENSMUST00000143450	5.697	1.852	0.921	2.823	PCG	processing				
ENSMUSG00000028581	ENSMUST00000151698	22.840	11.985	4.955	13.260	PCG	processing				
ENSMUSG00000028581	ENSMUST00000156170	12.867	4.961	3.356	7.061	PCG	processing				
ENSMUSG00000028581	ENSMUST00000156225	17.010	7.217	3.573	9.267	PCG	processing				
ENSMUSG00000028581	ENSMUST00000156742	58.906	32.132	16.507	35.848	PCG	processing				
ENSMUSG00000028582	ENSMUST00000030320	13.440	7.614	3.386	8.147	PCG	processing				
ENSMUSG00000028582	ENSMUST00000106665	14.987	10.280	4.356	9.874	PCG	processing				
ENSMUSG00000028582	ENSMUST00000134844	28.433	18.502	8.100	18.345	PCG	processing				
ENSMUSG00000028582	ENSMUST00000143336	13.608	8.010	3.458	8.359	PCG	processing				
ENSMUSG00000028582	ENSMUST00000176877	12.260	19.216	6.629	12.702	PCG	processing				
ENSMUSG00000028583	ENSMUST00000030317	14.321	7.483	3.208	8.338	PCG	processing				
ENSMUSG00000028583	ENSMUST00000119654	14.515	5.882	3.603	8.000	PCG	processing				
ENSMUSG00000028587	ENSMUST00000102744	12.185	5.720	2.523	6.810	PCG	processing				
ENSMUSG00000028587	ENSMUST00000129931	38.809	23.516	4.724	22.350	PCG	processing				
ENSMUSG00000028587	ENSMUST00000130162	16.365	8.112	4.393	9.623	PCG	processing				
ENSMUSG00000028587	ENSMUST00000139772	9.620	4.745	2.324	5.563	PCG	processing				
ENSMUSG00000028587	ENSMUST00000143497	NA	1.656	0.487	1.071	PCG	processing				
ENSMUSG00000028591	ENSMUST00000030326	33.908	30.699	10.729	25.112	PCG	processing				
ENSMUSG00000028591	ENSMUST00000123854	62.965	52.580	17.341	44.295	PCG	processing				
ENSMUSG00000028597	ENSMUST00000030332	17.213	15.718	4.233	12.388	PCG	processing				
ENSMUSG00000028599	ENSMUST00000030336	6.479	4.892	2.913	4.761	PCG	processing				
ENSMUSG00000028599	ENSMUST00000143055	1.479	0.882	0.493	0.951	PCG	processing				
ENSMUSG00000028600	ENSMUST00000044248	0.252	0.236	NA	0.244	PCG	processing				
ENSMUSG00000028601	ENSMUST00000052999	2.097	1.774	0.556	1.475	PCG	processing				
ENSMUSG00000028601	ENSMUST00000106691	1.459	1.270	0.317	1.015	PCG	processing				
ENSMUSG00000028601	ENSMUST00000116307	1.827	1.417	0.361	1.202	PCG	processing				
ENSMUSG00000028601	ENSMUST00000116309	1.864	1.445	0.422	1.244	PCG	processing				
ENSMUSG00000028601	ENSMUST00000123280	3.097	NA	0.366	1.732	PCG	processing				
ENSMUSG00000028601	ENSMUST00000125647	3.674	2.834	0.908	2.472	PCG	processing				
ENSMUSG00000028601	ENSMUST00000126900	1.719	1.323	0.387	1.143	PCG	processing				
ENSMUSG00000028601	ENSMUST00000127392	0.880	0.730	0.169	0.593	PCG	processing				
ENSMUSG00000028601	ENSMUST00000130942	1.959	1.380	0.364	1.234	PCG	processing				
ENSMUSG00000028601	ENSMUST00000133049	1.699	1.329	0.435	1.154	PCG	processing				
ENSMUSG00000028601	ENSMUST00000135718	1.076	0.630	0.169	0.625	PCG	processing				
ENSMUSG00000028601	ENSMUST00000138701	9.191	4.369	1.413	4.991	PCG	processing				
ENSMUSG00000028601	ENSMUST00000150487	0.648	0.325	0.100	0.358	PCG	processing				
ENSMUSG00000028602	ENSMUST00000030339	2.611	1.242	0.551	1.468	PCG	processing				
ENSMUSG00000028602	ENSMUST00000123027	2.208	0.956	0.444	1.203	PCG	processing				
ENSMUSG00000028603	ENSMUST00000030340	22.798	16.711	7.098	15.536	PCG	processing				
ENSMUSG00000028603	ENSMUST00000106701	18.693	13.080	7.045	12.939	PCG	processing				
ENSMUSG00000028603	ENSMUST00000122878	28.576	20.889	9.527	19.664	PCG	processing				
ENSMUSG00000028603	ENSMUST00000123792	17.899	12.181	4.981	11.687	PCG	processing				
ENSMUSG00000028603	ENSMUST00000130776	26.335	20.600	8.762	18.566	PCG	processing				
ENSMUSG00000028603	ENSMUST00000135379	9.261	6.687	3.099	6.349	PCG	processing				
ENSMUSG00000028603	ENSMUST00000143340	15.987	12.614	5.517	11.373	PCG	processing				
ENSMUSG00000028603	ENSMUST00000145721	97.477	141.605	28.163	89.082	PCG	processing				
ENSMUSG00000028603	ENSMUST00000149106	11.785	8.021	3.162	7.656	PCG	processing				
ENSMUSG00000028607	ENSMUST00000030345	13.070	7.624	2.436	7.710	PCG	processing				
ENSMUSG00000028607	ENSMUST00000106719	17.919	10.219	2.908	10.349	PCG	processing				
ENSMUSG00000028607	ENSMUST00000106720	10.897	9.945	2.867	7.903	PCG	processing				
ENSMUSG00000028607	ENSMUST00000131644	10.996	5.155	1.830	5.994	PCG	processing				
ENSMUSG00000028607	ENSMUST00000141738	32.627	15.583	5.081	17.764	PCG	processing				
ENSMUSG00000028607	ENSMUST00000175651	30.829	23.657	9.211	21.232	PCG	processing				
ENSMUSG00000028608	ENSMUST00000030346	6.058	3.454	1.501	3.671	PCG	processing				
ENSMUSG00000028608	ENSMUST00000030347	7.110	3.895	1.740	4.248	PCG	processing				
ENSMUSG00000028608	ENSMUST00000106726	1.930	1.065	0.393	1.129	PCG	processing				
ENSMUSG00000028608	ENSMUST00000106727	4.198	2.484	0.977	2.553	PCG	processing				
ENSMUSG00000028608	ENSMUST00000119394	10.348	6.527	2.228	6.367	PCG	processing				
ENSMUSG00000028608	ENSMUST00000120473	52.570	35.443	11.634	33.215	PCG	processing				
ENSMUSG00000028608	ENSMUST00000125107	2.587	1.355	0.551	1.498	PCG	processing				
ENSMUSG00000028608	ENSMUST00000127715	4.112	2.241	0.978	2.443	PCG	processing				
ENSMUSG00000028608	ENSMUST00000128474	6.130	3.993	1.381	3.835	PCG	processing				
ENSMUSG00000028608	ENSMUST00000132417	66.280	37.053	13.142	38.825	PCG	processing				
ENSMUSG00000028608	ENSMUST00000134254	2.475	1.471	0.645	1.530	PCG	processing				
ENSMUSG00000028608	ENSMUST00000135454	1.994	1.115	0.437	1.182	PCG	processing				
ENSMUSG00000028608	ENSMUST00000153593	4.000	2.090	0.896	2.329	PCG	processing				
ENSMUSG00000028608	ENSMUST00000156888	2.231	1.283	0.548	1.354	PCG	processing				
ENSMUSG00000028609	ENSMUST00000030348	222.638	95.203	43.595	120.479	PCG	processing				
ENSMUSG00000028609	ENSMUST00000141376	295.758	92.772	47.592	145.374	PCG	processing				
ENSMUSG00000028613	ENSMUST00000030356	17.514	11.070	5.049	11.211	PCG	processing				
ENSMUSG00000028613	ENSMUST00000106731	13.499	7.889	3.955	8.447	PCG	processing				
ENSMUSG00000028613	ENSMUST00000106732	12.151	7.527	3.532	7.737	PCG	processing				
ENSMUSG00000028613	ENSMUST00000106733	12.187	7.392	3.420	7.666	PCG	processing				
ENSMUSG00000028613	ENSMUST00000123140	9.118	5.396	3.211	5.908	PCG	processing				
ENSMUSG00000028613	ENSMUST00000126573	13.347	8.613	4.202	8.721	PCG	processing				
ENSMUSG00000028613	ENSMUST00000143601	7.278	4.546	2.211	4.678	PCG	processing				
ENSMUSG00000028613	ENSMUST00000146552	11.813	7.719	3.823	7.785	PCG	processing				
ENSMUSG00000028613	ENSMUST00000147319	1.164	0.618	NA	0.891	PCG	processing				
ENSMUSG00000028614	ENSMUST00000030357	7.296	3.876	1.800	4.324	PCG	processing				
ENSMUSG00000028614	ENSMUST00000125342	6.011	3.389	1.266	3.555	PCG	processing				
ENSMUSG00000028614	ENSMUST00000132950	6.171	4.120	2.225	4.172	PCG	processing				
ENSMUSG00000028614	ENSMUST00000139560	10.420	5.700	2.690	6.270	PCG	processing				
ENSMUSG00000028614	ENSMUST00000149366	8.001	4.401	1.888	4.763	PCG	processing				
ENSMUSG00000028614	ENSMUST00000150800	5.881	3.045	1.792	3.573	PCG	processing				
ENSMUSG00000028617	ENSMUST00000030360	12.320	7.080	2.638	7.346	PCG	processing				
ENSMUSG00000028617	ENSMUST00000137837	15.269	8.327	2.716	8.770	PCG	processing				
ENSMUSG00000028617	ENSMUST00000142657	10.580	6.236	1.993	6.270	PCG	processing				
ENSMUSG00000028617	ENSMUST00000144176	7.653	2.960	1.066	3.893	PCG	processing				
ENSMUSG00000028617	ENSMUST00000156771	6.245	4.059	2.383	4.229	PCG	processing				
ENSMUSG00000028618	ENSMUST00000030361	20.695	13.638	4.658	12.997	PCG	processing				
ENSMUSG00000028618	ENSMUST00000106753	13.324	8.106	2.821	8.083	PCG	processing				
ENSMUSG00000028618	ENSMUST00000127652	17.628	11.019	3.947	10.865	PCG	processing				
ENSMUSG00000028618	ENSMUST00000128123	8.516	5.464	1.661	5.214	PCG	processing				
ENSMUSG00000028618	ENSMUST00000141013	8.298	5.558	1.776	5.211	PCG	processing				
ENSMUSG00000028618	ENSMUST00000154007	17.001	11.037	3.411	10.483	PCG	processing				
ENSMUSG00000028619	ENSMUST00000030362	9.496	6.948	4.013	6.819	PCG	processing				
ENSMUSG00000028619	ENSMUST00000057043	7.107	4.171	2.063	4.447	PCG	processing				
ENSMUSG00000028619	ENSMUST00000058585	9.890	7.244	4.132	7.089	PCG	processing				
ENSMUSG00000028619	ENSMUST00000127720	8.852	6.023	2.326	5.734	PCG	processing				
ENSMUSG00000028619	ENSMUST00000129220	13.752	9.466	6.643	9.954	PCG	processing				
ENSMUSG00000028619	ENSMUST00000131474	42.914	8.134	10.964	20.671	PCG	processing				
ENSMUSG00000028619	ENSMUST00000132526	17.747	9.053	5.609	10.803	PCG	processing				
ENSMUSG00000028619	ENSMUST00000141165	13.395	8.466	5.598	9.153	PCG	processing				
ENSMUSG00000028619	ENSMUST00000147375	11.045	6.896	2.801	6.914	PCG	processing				
ENSMUSG00000028621	ENSMUST00000030364	2.741	1.163	0.573	1.493	PCG	processing				
ENSMUSG00000028621	ENSMUST00000106756	2.014	NA	0.385	1.200	PCG	processing				
ENSMUSG00000028621	ENSMUST00000106758	2.807	1.417	0.709	1.644	PCG	processing				
ENSMUSG00000028621	ENSMUST00000126207	1.858	0.966	0.572	1.132	PCG	processing				
ENSMUSG00000028621	ENSMUST00000137269	1.054	0.198	0.344	0.532	PCG	processing				
ENSMUSG00000028621	ENSMUST00000145324	NA	0.649	0.746	0.697	PCG	processing				
ENSMUSG00000028621	ENSMUST00000149453	0.854	0.642	0.255	0.584	PCG	processing				
ENSMUSG00000028621	ENSMUST00000154283	NA	0.803	1.004	0.904	PCG	processing				
ENSMUSG00000028621	ENSMUST00000156406	1.722	0.615	NA	1.168	PCG	processing				
ENSMUSG00000028622	ENSMUST00000030365	7.978	6.128	2.062	5.389	PCG	processing				
ENSMUSG00000028622	ENSMUST00000125157	10.038	7.984	2.959	6.993	PCG	processing				
ENSMUSG00000028622	ENSMUST00000125397	6.352	4.818	1.591	4.254	PCG	processing				
ENSMUSG00000028622	ENSMUST00000141150	9.986	5.720	4.206	6.638	PCG	processing				
ENSMUSG00000028629	ENSMUST00000030375	4.912	2.120	0.788	2.607	PCG	processing				
ENSMUSG00000028629	ENSMUST00000144114	0.821	0.874	0.169	0.621	PCG	processing				
ENSMUSG00000028629	ENSMUST00000156836	3.893	1.092	1.139	2.041	PCG	processing				
ENSMUSG00000028629	ENSMUST00000177880	3.153	1.240	0.623	1.672	PCG	processing				
ENSMUSG00000028633	ENSMUST00000030381	15.603	9.760	3.707	9.690	PCG	processing				
ENSMUSG00000028633	ENSMUST00000140891	30.051	19.913	7.752	19.238	PCG	processing				
ENSMUSG00000028633	ENSMUST00000147980	3.676	3.838	1.122	2.878	PCG	processing				
ENSMUSG00000028634	ENSMUST00000136547	1.614	NA	0.385	0.999	PCG	processing				
ENSMUSG00000028636	ENSMUST00000030385	23.106	15.972	6.939	15.339	PCG	processing				
ENSMUSG00000028636	ENSMUST00000106316	37.196	23.060	10.042	23.433	PCG	processing				
ENSMUSG00000028636	ENSMUST00000140641	29.877	15.442	8.384	17.901	PCG	processing				
ENSMUSG00000028637	ENSMUST00000044781	1.953	1.594	0.696	1.414	PCG	processing				
ENSMUSG00000028637	ENSMUST00000063642	1.455	2.051	0.423	1.310	PCG	processing				
ENSMUSG00000028637	ENSMUST00000084307	0.994	0.496	NA	0.745	PCG	processing				
ENSMUSG00000028637	ENSMUST00000124048	3.299	2.666	1.022	2.329	PCG	processing				
ENSMUSG00000028637	ENSMUST00000127149	1.549	0.561	NA	1.055	PCG	processing				
ENSMUSG00000028637	ENSMUST00000127474	1.607	0.916	NA	1.262	PCG	processing				
ENSMUSG00000028637	ENSMUST00000131141	2.633	1.790	0.869	1.764	PCG	processing				
ENSMUSG00000028637	ENSMUST00000135997	6.184	3.698	1.278	3.720	PCG	processing				
ENSMUSG00000028637	ENSMUST00000143494	2.849	1.508	NA	2.178	PCG	processing				
ENSMUSG00000028637	ENSMUST00000146186	2.859	2.306	0.416	1.860	PCG	processing				
ENSMUSG00000028637	ENSMUST00000148236	0.337	0.265	NA	0.301	PCG	processing				
ENSMUSG00000028637	ENSMUST00000154606	0.151	0.165	0.035	0.117	PCG	processing				
ENSMUSG00000028639	ENSMUST00000079644	75.147	47.709	18.505	47.120	PCG	processing				
ENSMUSG00000028639	ENSMUST00000127737	66.149	52.427	21.434	46.670	PCG	processing				
ENSMUSG00000028639	ENSMUST00000139897	13.690	7.955	3.248	8.297	PCG	processing				
ENSMUSG00000028639	ENSMUST00000142884	3.524	1.987	0.770	2.094	PCG	processing				
ENSMUSG00000028639	ENSMUST00000144992	10.543	7.636	2.159	6.779	PCG	processing				
ENSMUSG00000028639	ENSMUST00000145976	547.737	232.329	109.591	296.552	PCG	processing				
ENSMUSG00000028640	ENSMUST00000030391	29.360	16.751	7.511	17.874	PCG	processing				
ENSMUSG00000028640	ENSMUST00000099058	17.946	10.143	4.904	10.997	PCG	processing				
ENSMUSG00000028640	ENSMUST00000122982	11.482	7.773	2.871	7.375	PCG	processing				
ENSMUSG00000028640	ENSMUST00000128406	26.472	15.676	7.380	16.510	PCG	processing				
ENSMUSG00000028640	ENSMUST00000142633	4.081	2.564	0.664	2.437	PCG	processing				
ENSMUSG00000028640	ENSMUST00000170744	15.156	8.714	4.036	9.302	PCG	processing				
ENSMUSG00000028641	ENSMUST00000030393	8.122	5.155	2.289	5.189	PCG	processing				
ENSMUSG00000028641	ENSMUST00000081606	7.465	4.429	2.142	4.679	PCG	processing				
ENSMUSG00000028641	ENSMUST00000102662	7.059	5.028	1.858	4.648	PCG	processing				
ENSMUSG00000028641	ENSMUST00000121111	8.713	5.250	2.334	5.432	PCG	processing				
ENSMUSG00000028641	ENSMUST00000123963	6.322	4.669	2.466	4.486	PCG	processing				
ENSMUSG00000028641	ENSMUST00000126056	4.101	1.991	1.113	2.402	PCG	processing				
ENSMUSG00000028641	ENSMUST00000131875	3.519	2.240	1.322	2.360	PCG	processing				
ENSMUSG00000028641	ENSMUST00000136278	8.205	4.999	2.312	5.172	PCG	processing				
ENSMUSG00000028641	ENSMUST00000153940	11.471	7.797	3.437	7.569	PCG	processing				
ENSMUSG00000028643	ENSMUST00000030395	37.211	17.110	4.473	19.598	PCG	processing				
ENSMUSG00000028643	ENSMUST00000097908	NA	24.296	7.300	15.798	PCG	processing				
ENSMUSG00000028643	ENSMUST00000106345	NA	16.130	4.139	10.134	PCG	processing				
ENSMUSG00000028645	ENSMUST00000030398	28.213	21.907	10.982	20.367	PCG	processing				
ENSMUSG00000028645	ENSMUST00000134105	6.489	5.193	5.394	5.692	PCG	processing				
ENSMUSG00000028645	ENSMUST00000144329	7.127	5.567	6.018	6.237	PCG	processing				
ENSMUSG00000028645	ENSMUST00000174372	40.320	30.619	15.506	28.815	PCG	processing				
ENSMUSG00000028646	ENSMUST00000030399	7.109	3.078	1.658	3.948	PCG	processing				
ENSMUSG00000028646	ENSMUST00000133445	1.725	0.644	0.389	0.919	PCG	processing				
ENSMUSG00000028646	ENSMUST00000143635	12.202	7.338	1.908	7.149	PCG	processing				
ENSMUSG00000028646	ENSMUST00000155454	1.797	0.427	0.244	0.822	PCG	processing				
ENSMUSG00000028646	ENSMUST00000155757	3.869	1.832	0.902	2.201	PCG	processing				
ENSMUSG00000028647	ENSMUST00000030400	50.959	25.695	8.076	28.243	PCG	processing				
ENSMUSG00000028647	ENSMUST00000106202	21.111	10.499	3.016	11.542	PCG	processing				
ENSMUSG00000028647	ENSMUST00000137685	101.781	50.870	19.482	57.378	PCG	processing				
ENSMUSG00000028647	ENSMUST00000147340	36.787	26.031	6.114	22.977	PCG	processing				
ENSMUSG00000028648	ENSMUST00000030401	102.458	53.167	23.515	59.713	PCG	processing				
ENSMUSG00000028648	ENSMUST00000106206	71.709	39.164	16.324	42.399	PCG	processing				
ENSMUSG00000028648	ENSMUST00000106207	45.061	22.696	10.091	25.949	PCG	processing				
ENSMUSG00000028648	ENSMUST00000137312	70.397	36.316	13.838	40.184	PCG	processing				
ENSMUSG00000028649	ENSMUST00000082108	16.260	10.505	4.929	10.565	PCG	processing				
ENSMUSG00000028649	ENSMUST00000084301	21.046	14.450	6.382	13.959	PCG	processing				
ENSMUSG00000028649	ENSMUST00000097897	15.314	10.298	4.851	10.155	PCG	processing				
ENSMUSG00000028649	ENSMUST00000106213	13.779	9.306	4.276	9.120	PCG	processing				
ENSMUSG00000028649	ENSMUST00000106220	15.108	10.173	4.458	9.913	PCG	processing				
ENSMUSG00000028649	ENSMUST00000106224	21.615	15.733	7.191	14.846	PCG	processing				
ENSMUSG00000028649	ENSMUST00000123765	14.772	12.924	3.969	10.555	PCG	processing				
ENSMUSG00000028649	ENSMUST00000125447	55.752	30.077	14.827	33.552	PCG	processing				
ENSMUSG00000028649	ENSMUST00000134458	13.942	8.900	3.911	8.917	PCG	processing				
ENSMUSG00000028649	ENSMUST00000140596	40.763	30.975	13.863	28.534	PCG	processing				
ENSMUSG00000028649	ENSMUST00000146000	1.601	0.731	0.429	0.920	PCG	processing				
ENSMUSG00000028649	ENSMUST00000147030	18.869	12.346	5.924	12.380	PCG	processing				
ENSMUSG00000028649	ENSMUST00000147228	9.487	5.971	3.060	6.173	PCG	processing				
ENSMUSG00000028649	ENSMUST00000149022	18.965	15.504	4.859	13.109	PCG	processing				
ENSMUSG00000028649	ENSMUST00000151346	18.850	13.048	6.068	12.655	PCG	processing				
ENSMUSG00000028649	ENSMUST00000154824	18.055	14.516	4.599	12.390	PCG	processing				
ENSMUSG00000028651	ENSMUST00000030404	6.749	2.558	0.984	3.430	PCG	processing				
ENSMUSG00000028651	ENSMUST00000126558	5.129	2.087	0.711	2.642	PCG	processing				
ENSMUSG00000028651	ENSMUST00000136466	4.382	1.698	0.637	2.239	PCG	processing				
ENSMUSG00000028651	ENSMUST00000137778	5.386	3.013	0.812	3.070	PCG	processing				
ENSMUSG00000028653	ENSMUST00000102649	13.341	8.017	3.823	8.394	PCG	processing				
ENSMUSG00000028653	ENSMUST00000141855	8.138	5.173	2.310	5.207	PCG	processing				
ENSMUSG00000028653	ENSMUST00000147165	14.321	7.925	4.279	8.841	PCG	processing				
ENSMUSG00000028656	ENSMUST00000069533	33.170	23.197	6.908	21.092	PCG	processing				
ENSMUSG00000028656	ENSMUST00000106255	33.265	20.930	6.393	20.196	PCG	processing				
ENSMUSG00000028656	ENSMUST00000106257	26.632	14.189	5.085	15.302	PCG	processing				
ENSMUSG00000028656	ENSMUST00000128485	7.503	4.339	1.312	4.384	PCG	processing				
ENSMUSG00000028656	ENSMUST00000140783	4.715	3.392	1.061	3.056	PCG	processing				
ENSMUSG00000028656	ENSMUST00000150919	34.741	8.216	4.466	15.808	PCG	processing				
ENSMUSG00000028656	ENSMUST00000151041	3.070	0.337	0.295	1.234	PCG	processing				
ENSMUSG00000028657	ENSMUST00000030412	24.804	15.875	5.541	15.407	PCG	processing				
ENSMUSG00000028657	ENSMUST00000097902	6.513	2.634	1.218	3.455	PCG	processing				
ENSMUSG00000028657	ENSMUST00000120157	23.772	15.323	5.624	14.906	PCG	processing				
ENSMUSG00000028657	ENSMUST00000121870	18.227	7.191	3.237	9.551	PCG	processing				
ENSMUSG00000028664	ENSMUST00000059287	8.702	6.242	1.984	5.643	PCG	processing				
ENSMUSG00000028664	ENSMUST00000105845	4.024	2.471	0.888	2.461	PCG	processing				
ENSMUSG00000028664	ENSMUST00000105846	8.156	5.902	1.878	5.312	PCG	processing				
ENSMUSG00000028664	ENSMUST00000144573	4.223	1.620	0.876	2.240	PCG	processing				
ENSMUSG00000028664	ENSMUST00000156558	9.767	8.872	NA	9.320	PCG	processing				
ENSMUSG00000028668	ENSMUST00000030427	14.190	7.456	3.081	8.242	PCG	processing				
ENSMUSG00000028669	ENSMUST00000105851	5.594	4.626	1.270	3.830	PCG	processing				
ENSMUSG00000028669	ENSMUST00000123404	0.342	0.550	0.207	0.366	PCG	processing				
ENSMUSG00000028669	ENSMUST00000123737	2.073	1.094	0.381	1.183	PCG	processing				
ENSMUSG00000028669	ENSMUST00000133438	0.421	0.867	0.242	0.510	PCG	processing				
ENSMUSG00000028669	ENSMUST00000147458	1.187	1.271	0.411	0.956	PCG	processing				
ENSMUSG00000028669	ENSMUST00000150885	2.580	1.516	0.515	1.537	PCG	processing				
ENSMUSG00000028672	ENSMUST00000030432	5.261	4.758	1.208	3.742	PCG	processing				
ENSMUSG00000028672	ENSMUST00000134135	1.835	0.843	NA	1.339	PCG	processing				
ENSMUSG00000028672	ENSMUST00000151879	0.351	0.360	NA	0.356	PCG	processing				
ENSMUSG00000028673	ENSMUST00000030434	15.945	10.105	4.782	10.277	PCG	processing				
ENSMUSG00000028673	ENSMUST00000142033	6.278	4.709	2.208	4.398	PCG	processing				
ENSMUSG00000028673	ENSMUST00000142111	30.796	14.622	7.362	17.593	PCG	processing				
ENSMUSG00000028673	ENSMUST00000146290	20.085	10.472	6.390	12.316	PCG	processing				
ENSMUSG00000028673	ENSMUST00000153592	38.586	17.518	8.043	21.382	PCG	processing				
ENSMUSG00000028675	ENSMUST00000030436	91.978	104.271	17.043	71.097	PCG	processing				
ENSMUSG00000028675	ENSMUST00000142585	14.875	22.603	4.254	13.911	PCG	processing				
ENSMUSG00000028675	ENSMUST00000180300	27.052	34.454	6.643	22.716	PCG	processing				
ENSMUSG00000028676	ENSMUST00000030438	3.857	2.346	1.037	2.413	PCG	processing				
ENSMUSG00000028676	ENSMUST00000097844	5.508	3.036	1.412	3.318	PCG	processing				
ENSMUSG00000028676	ENSMUST00000102544	3.153	1.841	0.807	1.934	PCG	processing				
ENSMUSG00000028676	ENSMUST00000105853	6.121	3.611	1.663	3.798	PCG	processing				
ENSMUSG00000028676	ENSMUST00000126641	2.105	1.144	0.538	1.262	PCG	processing				
ENSMUSG00000028676	ENSMUST00000129198	13.989	6.221	3.899	8.036	PCG	processing				
ENSMUSG00000028676	ENSMUST00000129718	19.190	12.120	3.971	11.760	PCG	processing				
ENSMUSG00000028676	ENSMUST00000142002	4.011	3.590	0.871	2.824	PCG	processing				
ENSMUSG00000028676	ENSMUST00000149878	19.299	8.940	5.508	11.249	PCG	processing				
ENSMUSG00000028676	ENSMUST00000154447	10.673	5.667	2.186	6.175	PCG	processing				
ENSMUSG00000028677	ENSMUST00000030439	104.239	54.472	27.559	62.090	PCG	processing				
ENSMUSG00000028677	ENSMUST00000094853	187.682	85.570	46.692	106.648	PCG	processing				
ENSMUSG00000028677	ENSMUST00000102690	37.963	22.147	10.382	23.497	PCG	processing				
ENSMUSG00000028677	ENSMUST00000128122	31.465	22.437	4.669	19.524	PCG	processing				
ENSMUSG00000028677	ENSMUST00000133971	4.719	3.002	0.844	2.855	PCG	processing				
ENSMUSG00000028677	ENSMUST00000138435	4.658	2.628	1.057	2.781	PCG	processing				
ENSMUSG00000028677	ENSMUST00000151829	48.188	33.560	8.144	29.964	PCG	processing				
ENSMUSG00000028677	ENSMUST00000154974	2.699	1.347	0.529	1.525	PCG	processing				
ENSMUSG00000028678	ENSMUST00000065896	17.867	12.388	4.640	11.632	PCG	processing				
ENSMUSG00000028678	ENSMUST00000106436	22.756	15.135	5.580	14.490	PCG	processing				
ENSMUSG00000028678	ENSMUST00000141675	5.734	5.155	1.640	4.176	PCG	processing				
ENSMUSG00000028678	ENSMUST00000142138	5.660	4.916	1.596	4.058	PCG	processing				
ENSMUSG00000028678	ENSMUST00000142205	4.906	3.750	1.447	3.368	PCG	processing				
ENSMUSG00000028678	ENSMUST00000148918	3.978	2.407	0.725	2.370	PCG	processing				
ENSMUSG00000028678	ENSMUST00000153953	4.702	2.837	0.991	2.843	PCG	processing				
ENSMUSG00000028681	ENSMUST00000030443	2.268	1.135	0.356	1.253	PCG	processing				
ENSMUSG00000028681	ENSMUST00000137209	0.647	0.672	NA	0.660	PCG	processing				
ENSMUSG00000028681	ENSMUST00000144620	2.921	1.409	0.422	1.584	PCG	processing				
ENSMUSG00000028683	ENSMUST00000070610	23.548	14.197	6.586	14.777	PCG	processing				
ENSMUSG00000028683	ENSMUST00000106447	16.652	9.042	4.969	10.221	PCG	processing				
ENSMUSG00000028683	ENSMUST00000106448	27.190	15.126	7.646	16.654	PCG	processing				
ENSMUSG00000028683	ENSMUST00000129587	7.730	5.854	4.221	5.935	PCG	processing				
ENSMUSG00000028683	ENSMUST00000135121	12.424	7.338	3.881	7.881	PCG	processing				
ENSMUSG00000028683	ENSMUST00000151760	14.848	6.481	3.350	8.227	PCG	processing				
ENSMUSG00000028683	ENSMUST00000155181	6.183	3.745	2.523	4.150	PCG	processing				
ENSMUSG00000028684	ENSMUST00000030446	34.595	32.878	11.569	26.347	PCG	processing				
ENSMUSG00000028684	ENSMUST00000130273	15.566	12.745	3.788	10.700	PCG	processing				
ENSMUSG00000028684	ENSMUST00000134598	28.349	24.657	10.244	21.083	PCG	processing				
ENSMUSG00000028684	ENSMUST00000135164	18.637	14.448	4.261	12.449	PCG	processing				
ENSMUSG00000028684	ENSMUST00000150370	25.144	23.246	9.515	19.301	PCG	processing				
ENSMUSG00000028687	ENSMUST00000102699	9.293	9.029	2.079	6.800	PCG	processing				
ENSMUSG00000028687	ENSMUST00000124857	4.445	4.522	0.949	3.306	PCG	processing				
ENSMUSG00000028687	ENSMUST00000135449	11.212	9.805	1.900	7.639	PCG	processing				
ENSMUSG00000028687	ENSMUST00000138056	0.409	0.821	NA	0.615	PCG	processing				
ENSMUSG00000028687	ENSMUST00000140680	5.639	7.417	1.574	4.877	PCG	processing				
ENSMUSG00000028687	ENSMUST00000155346	6.777	7.737	1.450	5.321	PCG	processing				
ENSMUSG00000028688	ENSMUST00000030451	58.576	44.521	10.063	37.720	PCG	processing				
ENSMUSG00000028688	ENSMUST00000106455	2.441	1.312	0.465	1.406	PCG	processing				
ENSMUSG00000028688	ENSMUST00000134612	18.214	5.956	NA	12.085	PCG	processing				
ENSMUSG00000028688	ENSMUST00000146246	5.088	NA	0.923	3.005	PCG	processing				
ENSMUSG00000028688	ENSMUST00000149895	11.064	NA	1.073	6.068	PCG	processing				
ENSMUSG00000028688	ENSMUST00000154945	1.287	0.687	0.238	0.737	PCG	processing				
ENSMUSG00000028689	ENSMUST00000030452	2.403	1.676	0.869	1.650	PCG	processing				
ENSMUSG00000028689	ENSMUST00000106462	3.444	2.597	1.308	2.450	PCG	processing				
ENSMUSG00000028689	ENSMUST00000106463	3.956	3.420	1.675	3.017	PCG	processing				
ENSMUSG00000028689	ENSMUST00000106464	2.070	1.657	0.875	1.534	PCG	processing				
ENSMUSG00000028689	ENSMUST00000124628	4.392	2.470	1.451	2.771	PCG	processing				
ENSMUSG00000028689	ENSMUST00000125671	4.152	NA	1.136	2.644	PCG	processing				
ENSMUSG00000028689	ENSMUST00000126197	7.687	2.664	1.622	3.991	PCG	processing				
ENSMUSG00000028689	ENSMUST00000129624	1.403	2.278	0.451	1.377	PCG	processing				
ENSMUSG00000028689	ENSMUST00000130828	3.885	3.655	1.470	3.003	PCG	processing				
ENSMUSG00000028689	ENSMUST00000134192	11.217	5.131	3.037	6.462	PCG	processing				
ENSMUSG00000028689	ENSMUST00000135499	NA	2.833	1.265	2.049	PCG	processing				
ENSMUSG00000028689	ENSMUST00000138305	0.826	2.121	0.379	1.109	PCG	processing				
ENSMUSG00000028689	ENSMUST00000155391	2.221	1.665	0.768	1.552	PCG	processing				
ENSMUSG00000028689	ENSMUST00000156206	6.064	4.614	2.322	4.333	PCG	processing				
ENSMUSG00000028690	ENSMUST00000030453	6.554	4.609	1.424	4.196	PCG	processing				
ENSMUSG00000028690	ENSMUST00000143330	2.370	1.485	0.361	1.405	PCG	processing				
ENSMUSG00000028691	ENSMUST00000030454	126.668	79.239	34.690	80.199	PCG	processing				
ENSMUSG00000028691	ENSMUST00000106470	91.162	58.480	28.493	59.378	PCG	processing				
ENSMUSG00000028691	ENSMUST00000129315	34.284	23.474	11.205	22.987	PCG	processing				
ENSMUSG00000028691	ENSMUST00000135573	85.411	51.090	28.341	54.947	PCG	processing				
ENSMUSG00000028691	ENSMUST00000151129	104.979	68.882	35.542	69.801	PCG	processing				
ENSMUSG00000028691	ENSMUST00000156145	11.815	8.215	3.306	7.779	PCG	processing				
ENSMUSG00000028692	ENSMUST00000030455	36.957	27.265	7.304	23.842	PCG	processing				
ENSMUSG00000028692	ENSMUST00000126146	17.686	8.179	3.694	9.853	PCG	processing				
ENSMUSG00000028692	ENSMUST00000128010	27.788	20.674	6.884	18.448	PCG	processing				
ENSMUSG00000028692	ENSMUST00000128059	26.353	18.109	7.416	17.293	PCG	processing				
ENSMUSG00000028693	ENSMUST00000030456	162.520	84.480	32.722	93.241	PCG	processing				
ENSMUSG00000028693	ENSMUST00000030457	14.924	11.540	4.202	10.222	PCG	processing				
ENSMUSG00000028693	ENSMUST00000081182	21.983	16.109	5.898	14.663	PCG	processing				
ENSMUSG00000028693	ENSMUST00000130363	91.199	49.719	19.958	53.625	PCG	processing				
ENSMUSG00000028693	ENSMUST00000134038	10.594	5.666	2.599	6.286	PCG	processing				
ENSMUSG00000028693	ENSMUST00000148436	58.827	37.426	15.364	37.206	PCG	processing				
ENSMUSG00000028693	ENSMUST00000154811	59.303	31.365	16.153	35.607	PCG	processing				
ENSMUSG00000028693	ENSMUST00000155398	175.987	99.304	40.583	105.291	PCG	processing				
ENSMUSG00000028696	ENSMUST00000030461	12.290	11.711	4.462	9.488	PCG	processing				
ENSMUSG00000028696	ENSMUST00000106479	13.663	12.197	4.162	10.007	PCG	processing				
ENSMUSG00000028698	ENSMUST00000030464	2.627	1.440	0.459	1.508	PCG	processing				
ENSMUSG00000028698	ENSMUST00000106490	3.857	1.881	0.903	2.214	PCG	processing				
ENSMUSG00000028698	ENSMUST00000147292	2.467	1.291	0.354	1.370	PCG	processing				
ENSMUSG00000028700	ENSMUST00000106494	2.566	1.064	1.150	1.594	PCG	processing				
ENSMUSG00000028700	ENSMUST00000106496	4.034	2.431	1.382	2.616	PCG	processing				
ENSMUSG00000028700	ENSMUST00000106498	3.649	2.027	1.241	2.306	PCG	processing				
ENSMUSG00000028700	ENSMUST00000120083	6.533	4.097	2.277	4.302	PCG	processing				
ENSMUSG00000028700	ENSMUST00000121052	8.663	4.526	2.477	5.222	PCG	processing				
ENSMUSG00000028700	ENSMUST00000133838	1.799	0.655	0.918	1.124	PCG	processing				
ENSMUSG00000028700	ENSMUST00000136855	7.778	4.594	2.705	5.025	PCG	processing				
ENSMUSG00000028700	ENSMUST00000144311	3.049	2.176	0.854	2.026	PCG	processing				
ENSMUSG00000028700	ENSMUST00000151325	16.994	2.730	2.515	7.413	PCG	processing				
ENSMUSG00000028700	ENSMUST00000155718	3.306	0.927	1.312	1.849	PCG	processing				
ENSMUSG00000028701	ENSMUST00000030469	22.049	15.484	9.765	15.766	PCG	processing				
ENSMUSG00000028701	ENSMUST00000135982	9.068	5.687	3.422	6.059	PCG	processing				
ENSMUSG00000028702	ENSMUST00000102704	16.811	9.686	3.429	9.976	PCG	processing				
ENSMUSG00000028702	ENSMUST00000102705	11.367	7.994	2.394	7.252	PCG	processing				
ENSMUSG00000028702	ENSMUST00000139147	13.580	18.069	NA	15.824	PCG	processing				
ENSMUSG00000028702	ENSMUST00000143089	5.345	3.607	1.617	3.523	PCG	processing				
ENSMUSG00000028702	ENSMUST00000152741	3.856	2.983	1.299	2.713	PCG	processing				
ENSMUSG00000028703	ENSMUST00000030471	3.748	2.666	0.788	2.401	PCG	processing				
ENSMUSG00000028703	ENSMUST00000134983	1.227	0.880	0.332	0.813	PCG	processing				
ENSMUSG00000028703	ENSMUST00000138952	NA	0.884	0.225	0.554	PCG	processing				
ENSMUSG00000028703	ENSMUST00000152577	7.587	5.994	2.036	5.206	PCG	processing				
ENSMUSG00000028703	ENSMUST00000154274	4.235	3.587	1.407	3.076	PCG	processing				
ENSMUSG00000028706	ENSMUST00000030474	3.523	2.179	0.643	2.115	PCG	processing				
ENSMUSG00000028706	ENSMUST00000030475	2.840	1.908	0.603	1.784	PCG	processing				
ENSMUSG00000028706	ENSMUST00000136655	2.053	1.231	0.449	1.244	PCG	processing				
ENSMUSG00000028706	ENSMUST00000151720	2.829	2.215	NA	2.522	PCG	processing				
ENSMUSG00000028706	ENSMUST00000152712	17.136	6.507	2.412	8.685	PCG	processing				
ENSMUSG00000028708	ENSMUST00000019677	11.218	6.658	2.337	6.738	PCG	processing				
ENSMUSG00000028708	ENSMUST00000106513	12.606	7.334	2.570	7.503	PCG	processing				
ENSMUSG00000028708	ENSMUST00000130819	4.016	2.543	0.588	2.382	PCG	processing				
ENSMUSG00000028708	ENSMUST00000135209	3.725	2.845	1.033	2.534	PCG	processing				
ENSMUSG00000028708	ENSMUST00000140315	1.949	1.092	0.407	1.149	PCG	processing				
ENSMUSG00000028708	ENSMUST00000140585	2.742	1.512	0.366	1.540	PCG	processing				
ENSMUSG00000028708	ENSMUST00000144235	12.209	6.928	2.505	7.214	PCG	processing				
ENSMUSG00000028708	ENSMUST00000144427	2.796	3.576	0.620	2.331	PCG	processing				
ENSMUSG00000028708	ENSMUST00000150201	8.866	7.369	1.988	6.074	PCG	processing				
ENSMUSG00000028708	ENSMUST00000151203	1.594	1.368	0.382	1.115	PCG	processing				
ENSMUSG00000028708	ENSMUST00000152888	7.165	5.612	1.940	4.906	PCG	processing				
ENSMUSG00000028708	ENSMUST00000153766	9.432	6.228	1.410	5.690	PCG	processing				
ENSMUSG00000028708	ENSMUST00000155412	3.983	0.769	1.270	2.007	PCG	processing				
ENSMUSG00000028709	ENSMUST00000030477	59.899	16.246	13.055	29.733	PCG	processing				
ENSMUSG00000028710	ENSMUST00000137401	9.970	6.358	2.812	6.380	PCG	processing				
ENSMUSG00000028710	ENSMUST00000175725	21.029	11.196	6.126	12.783	PCG	processing				
ENSMUSG00000028710	ENSMUST00000176047	13.966	7.740	3.678	8.461	PCG	processing				
ENSMUSG00000028710	ENSMUST00000176192	19.100	10.965	5.812	11.959	PCG	processing				
ENSMUSG00000028710	ENSMUST00000177280	5.693	4.284	1.033	3.670	PCG	processing				
ENSMUSG00000028718	ENSMUST00000030490	15.340	11.303	4.408	10.350	PCG	processing				
ENSMUSG00000028718	ENSMUST00000129957	7.426	4.505	2.563	4.831	PCG	processing				
ENSMUSG00000028718	ENSMUST00000130401	6.150	3.590	1.557	3.766	PCG	processing				
ENSMUSG00000028718	ENSMUST00000141933	10.352	7.165	3.066	6.861	PCG	processing				
ENSMUSG00000028718	ENSMUST00000144316	4.521	2.113	0.962	2.532	PCG	processing				
ENSMUSG00000028718	ENSMUST00000147519	13.996	8.127	4.648	8.924	PCG	processing				
ENSMUSG00000028719	ENSMUST00000030491	14.368	8.715	4.338	9.141	PCG	processing				
ENSMUSG00000028719	ENSMUST00000131014	0.723	0.526	0.268	0.506	PCG	processing				
ENSMUSG00000028719	ENSMUST00000133066	2.538	1.654	0.892	1.695	PCG	processing				
ENSMUSG00000028729	ENSMUST00000030501	89.033	46.368	14.699	50.033	PCG	processing				
ENSMUSG00000028729	ENSMUST00000126458	159.245	96.333	31.461	95.680	PCG	processing				
ENSMUSG00000028729	ENSMUST00000147373	126.180	79.453	19.778	75.137	PCG	processing				
ENSMUSG00000028737	ENSMUST00000039818	5.235	2.869	1.364	3.156	PCG	processing				
ENSMUSG00000028737	ENSMUST00000124987	1.304	0.862	NA	1.083	PCG	processing				
ENSMUSG00000028737	ENSMUST00000146309	2.928	1.682	0.853	1.821	PCG	processing				
ENSMUSG00000028741	ENSMUST00000030513	133.353	103.848	31.265	89.489	PCG	processing				
ENSMUSG00000028741	ENSMUST00000102503	67.033	51.534	15.815	44.794	PCG	processing				
ENSMUSG00000028741	ENSMUST00000123968	8.924	13.976	NA	11.450	PCG	processing				
ENSMUSG00000028741	ENSMUST00000128239	NA	17.244	14.226	15.735	PCG	processing				
ENSMUSG00000028741	ENSMUST00000131052	NA	91.724	45.318	68.521	PCG	processing				
ENSMUSG00000028741	ENSMUST00000139749	17.259	11.693	3.439	10.797	PCG	processing				
ENSMUSG00000028741	ENSMUST00000155257	29.592	28.502	7.829	21.974	PCG	processing				
ENSMUSG00000028743	ENSMUST00000073787	1.506	1.189	0.424	1.040	PCG	processing				
ENSMUSG00000028744	ENSMUST00000053862	6.257	5.335	1.306	4.299	PCG	processing				
ENSMUSG00000028744	ENSMUST00000105801	3.593	2.514	0.781	2.296	PCG	processing				
ENSMUSG00000028744	ENSMUST00000139840	3.855	3.387	0.982	2.741	PCG	processing				
ENSMUSG00000028744	ENSMUST00000172747	5.369	4.463	1.309	3.714	PCG	processing				
ENSMUSG00000028745	ENSMUST00000030518	155.378	114.023	43.615	104.339	PCG	processing				
ENSMUSG00000028745	ENSMUST00000042675	193.682	124.281	57.843	125.269	PCG	processing				
ENSMUSG00000028745	ENSMUST00000102507	137.437	94.933	39.436	90.602	PCG	processing				
ENSMUSG00000028745	ENSMUST00000102508	152.202	103.535	41.681	99.139	PCG	processing				
ENSMUSG00000028745	ENSMUST00000131793	12.356	7.440	2.863	7.553	PCG	processing				
ENSMUSG00000028745	ENSMUST00000131912	46.666	31.577	10.904	29.715	PCG	processing				
ENSMUSG00000028745	ENSMUST00000132385	2.234	1.154	0.564	1.317	PCG	processing				
ENSMUSG00000028745	ENSMUST00000138045	228.607	152.643	58.849	146.700	PCG	processing				
ENSMUSG00000028745	ENSMUST00000145368	67.727	40.727	13.767	40.740	PCG	processing				
ENSMUSG00000028745	ENSMUST00000150077	111.583	72.965	30.651	71.733	PCG	processing				
ENSMUSG00000028745	ENSMUST00000156760	7.088	2.898	1.155	3.714	PCG	processing				
ENSMUSG00000028750	ENSMUST00000124660	2.703	2.608	NA	2.656	PCG	processing				
ENSMUSG00000028756	ENSMUST00000030536	8.492	4.451	1.522	4.822	PCG	processing				
ENSMUSG00000028756	ENSMUST00000105816	20.200	9.467	2.182	10.616	PCG	processing				
ENSMUSG00000028756	ENSMUST00000105817	2.584	0.900	0.341	1.275	PCG	processing				
ENSMUSG00000028757	ENSMUST00000030538	20.643	14.908	4.603	13.385	PCG	processing				
ENSMUSG00000028759	ENSMUST00000030541	9.859	5.843	2.248	5.983	PCG	processing				
ENSMUSG00000028759	ENSMUST00000097836	8.005	4.547	1.682	4.745	PCG	processing				
ENSMUSG00000028759	ENSMUST00000105825	4.872	3.135	1.141	3.049	PCG	processing				
ENSMUSG00000028759	ENSMUST00000105826	8.019	5.175	1.857	5.017	PCG	processing				
ENSMUSG00000028759	ENSMUST00000105827	6.687	3.649	1.440	3.925	PCG	processing				
ENSMUSG00000028759	ENSMUST00000124305	1.112	0.865	0.307	0.761	PCG	processing				
ENSMUSG00000028759	ENSMUST00000130071	8.842	2.936	1.927	4.568	PCG	processing				
ENSMUSG00000028759	ENSMUST00000137851	2.153	1.274	0.532	1.320	PCG	processing				
ENSMUSG00000028759	ENSMUST00000137865	6.599	2.661	1.334	3.531	PCG	processing				
ENSMUSG00000028759	ENSMUST00000142420	2.801	1.599	0.770	1.723	PCG	processing				
ENSMUSG00000028759	ENSMUST00000148681	6.526	3.090	1.282	3.632	PCG	processing				
ENSMUSG00000028759	ENSMUST00000154581	8.800	3.368	1.402	4.523	PCG	processing				
ENSMUSG00000028759	ENSMUST00000155344	2.583	0.935	0.625	1.381	PCG	processing				
ENSMUSG00000028759	ENSMUST00000165861	7.723	3.879	1.634	4.412	PCG	processing				
ENSMUSG00000028760	ENSMUST00000058133	2.494	1.520	0.677	1.564	PCG	processing				
ENSMUSG00000028760	ENSMUST00000084214	12.925	8.429	3.348	8.234	PCG	processing				
ENSMUSG00000028760	ENSMUST00000084215	10.387	7.414	3.039	6.947	PCG	processing				
ENSMUSG00000028760	ENSMUST00000105830	5.675	3.839	1.747	3.754	PCG	processing				
ENSMUSG00000028760	ENSMUST00000105831	15.195	9.477	3.806	9.493	PCG	processing				
ENSMUSG00000028760	ENSMUST00000132194	1.031	0.790	0.162	0.661	PCG	processing				
ENSMUSG00000028760	ENSMUST00000133902	21.892	14.157	5.371	13.807	PCG	processing				
ENSMUSG00000028760	ENSMUST00000135745	30.397	20.512	2.436	17.782	PCG	processing				
ENSMUSG00000028760	ENSMUST00000139759	1.901	1.252	0.401	1.185	PCG	processing				
ENSMUSG00000028760	ENSMUST00000140317	22.486	NA	3.039	12.762	PCG	processing				
ENSMUSG00000028760	ENSMUST00000140796	26.486	13.798	6.711	15.665	PCG	processing				
ENSMUSG00000028760	ENSMUST00000148074	7.317	4.540	3.066	4.974	PCG	processing				
ENSMUSG00000028760	ENSMUST00000155142	6.125	3.137	1.350	3.538	PCG	processing				
ENSMUSG00000028763	ENSMUST00000030547	9.684	7.040	2.186	6.303	PCG	processing				
ENSMUSG00000028763	ENSMUST00000171332	7.910	5.417	1.888	5.072	PCG	processing				
ENSMUSG00000028766	ENSMUST00000030551	12.069	7.039	2.618	7.242	PCG	processing				
ENSMUSG00000028766	ENSMUST00000133473	5.171	3.012	1.804	3.329	PCG	processing				
ENSMUSG00000028766	ENSMUST00000138463	5.172	3.168	2.198	3.513	PCG	processing				
ENSMUSG00000028766	ENSMUST00000139951	9.693	7.416	2.669	6.593	PCG	processing				
ENSMUSG00000028766	ENSMUST00000143757	0.663	1.555	0.499	0.906	PCG	processing				
ENSMUSG00000028766	ENSMUST00000153588	6.691	5.120	2.128	4.646	PCG	processing				
ENSMUSG00000028771	ENSMUST00000030556	16.235	11.260	3.825	10.440	PCG	processing				
ENSMUSG00000028771	ENSMUST00000126853	48.567	35.422	11.672	31.887	PCG	processing				
ENSMUSG00000028771	ENSMUST00000140057	17.872	14.935	4.969	12.592	PCG	processing				
ENSMUSG00000028771	ENSMUST00000148711	15.737	11.843	3.873	10.484	PCG	processing				
ENSMUSG00000028771	ENSMUST00000151366	16.154	10.778	4.825	10.586	PCG	processing				
ENSMUSG00000028771	ENSMUST00000151813	41.165	29.372	9.707	26.748	PCG	processing				
ENSMUSG00000028772	ENSMUST00000129840	4.929	2.176	1.243	2.782	PCG	processing				
ENSMUSG00000028772	ENSMUST00000134159	10.032	4.469	1.966	5.489	PCG	processing				
ENSMUSG00000028772	ENSMUST00000149755	28.499	12.811	5.828	15.713	PCG	processing				
ENSMUSG00000028772	ENSMUST00000167964	1.695	0.752	0.566	1.004	PCG	processing				
ENSMUSG00000028773	ENSMUST00000070532	74.290	36.312	25.246	45.283	PCG	processing				
ENSMUSG00000028779	ENSMUST00000030563	9.951	6.565	2.794	6.436	PCG	processing				
ENSMUSG00000028779	ENSMUST00000118199	12.261	8.090	3.319	7.890	PCG	processing				
ENSMUSG00000028780	ENSMUST00000030568	1.198	0.556	NA	0.877	PCG	processing				
ENSMUSG00000028788	ENSMUST00000030578	25.745	15.363	6.041	15.716	PCG	processing				
ENSMUSG00000028788	ENSMUST00000127558	14.532	9.231	3.132	8.965	PCG	processing				
ENSMUSG00000028788	ENSMUST00000132386	13.329	8.372	2.975	8.225	PCG	processing				
ENSMUSG00000028788	ENSMUST00000133662	49.460	33.343	12.077	31.626	PCG	processing				
ENSMUSG00000028788	ENSMUST00000141754	58.758	32.549	9.674	33.660	PCG	processing				
ENSMUSG00000028788	ENSMUST00000165853	34.364	20.899	8.675	21.313	PCG	processing				
ENSMUSG00000028789	ENSMUST00000030581	1.931	1.296	0.455	1.227	PCG	processing				
ENSMUSG00000028789	ENSMUST00000106068	1.790	1.123	0.415	1.109	PCG	processing				
ENSMUSG00000028789	ENSMUST00000119354	1.386	0.579	0.202	0.722	PCG	processing				
ENSMUSG00000028789	ENSMUST00000128820	1.168	0.821	0.288	0.759	PCG	processing				
ENSMUSG00000028789	ENSMUST00000143912	1.623	0.991	0.389	1.001	PCG	processing				
ENSMUSG00000028789	ENSMUST00000147731	1.340	0.752	0.291	0.794	PCG	processing				
ENSMUSG00000028789	ENSMUST00000156739	14.836	12.585	4.356	10.592	PCG	processing				
ENSMUSG00000028790	ENSMUST00000066257	16.313	9.534	2.888	9.579	PCG	processing				
ENSMUSG00000028790	ENSMUST00000129342	10.473	6.685	1.865	6.341	PCG	processing				
ENSMUSG00000028790	ENSMUST00000139281	3.593	2.178	0.610	2.127	PCG	processing				
ENSMUSG00000028790	ENSMUST00000139936	2.418	0.752	0.493	1.221	PCG	processing				
ENSMUSG00000028792	ENSMUST00000030583	8.344	3.965	1.906	4.738	PCG	processing				
ENSMUSG00000028792	ENSMUST00000102604	71.301	48.958	13.041	44.433	PCG	processing				
ENSMUSG00000028792	ENSMUST00000141982	11.713	2.675	2.174	5.521	PCG	processing				
ENSMUSG00000028792	ENSMUST00000152762	13.503	5.237	2.858	7.199	PCG	processing				
ENSMUSG00000028793	ENSMUST00000030584	9.921	5.726	2.396	6.014	PCG	processing				
ENSMUSG00000028793	ENSMUST00000097874	21.899	11.515	5.449	12.954	PCG	processing				
ENSMUSG00000028793	ENSMUST00000130803	16.863	10.775	2.946	10.195	PCG	processing				
ENSMUSG00000028793	ENSMUST00000147238	6.262	3.297	1.231	3.597	PCG	processing				
ENSMUSG00000028793	ENSMUST00000152565	7.806	4.422	1.794	4.674	PCG	processing				
ENSMUSG00000028793	ENSMUST00000168461	9.696	5.286	2.478	5.820	PCG	processing				
ENSMUSG00000028795	ENSMUST00000030586	1.354	1.582	0.594	1.177	PCG	processing				
ENSMUSG00000028795	ENSMUST00000124630	1.441	1.495	0.597	1.178	PCG	processing				
ENSMUSG00000028795	ENSMUST00000126777	0.120	0.193	0.078	0.131	PCG	processing				
ENSMUSG00000028795	ENSMUST00000141361	0.553	0.588	0.310	0.483	PCG	processing				
ENSMUSG00000028795	ENSMUST00000151838	2.438	2.900	1.332	2.223	PCG	processing				
ENSMUSG00000028796	ENSMUST00000030588	1.743	1.490	0.733	1.322	PCG	processing				
ENSMUSG00000028796	ENSMUST00000106079	2.198	1.870	0.969	1.679	PCG	processing				
ENSMUSG00000028796	ENSMUST00000106080	2.761	1.904	1.040	1.902	PCG	processing				
ENSMUSG00000028796	ENSMUST00000120946	0.376	0.347	0.098	0.274	PCG	processing				
ENSMUSG00000028796	ENSMUST00000133439	NA	0.547	0.228	0.387	PCG	processing				
ENSMUSG00000028796	ENSMUST00000134421	3.787	2.269	1.019	2.358	PCG	processing				
ENSMUSG00000028796	ENSMUST00000138445	2.335	2.094	1.152	1.860	PCG	processing				
ENSMUSG00000028796	ENSMUST00000143632	1.533	1.381	0.582	1.165	PCG	processing				
ENSMUSG00000028796	ENSMUST00000147572	2.855	1.856	0.948	1.886	PCG	processing				
ENSMUSG00000028797	ENSMUST00000102591	16.829	10.169	4.101	10.366	PCG	processing				
ENSMUSG00000028797	ENSMUST00000129515	11.604	7.478	3.137	7.406	PCG	processing				
ENSMUSG00000028797	ENSMUST00000135628	5.228	3.465	1.353	3.349	PCG	processing				
ENSMUSG00000028797	ENSMUST00000137090	2.540	2.389	0.853	1.927	PCG	processing				
ENSMUSG00000028797	ENSMUST00000144304	NA	1.013	0.447	0.730	PCG	processing				
ENSMUSG00000028797	ENSMUST00000145345	11.580	8.114	3.239	7.644	PCG	processing				
ENSMUSG00000028797	ENSMUST00000150110	4.735	3.363	1.079	3.059	PCG	processing				
ENSMUSG00000028797	ENSMUST00000151969	12.303	8.217	3.319	7.947	PCG	processing				
ENSMUSG00000028797	ENSMUST00000152126	12.232	7.339	3.273	7.615	PCG	processing				
ENSMUSG00000028797	ENSMUST00000172635	5.017	3.683	1.401	3.367	PCG	processing				
ENSMUSG00000028797	ENSMUST00000172774	7.364	5.357	1.934	4.885	PCG	processing				
ENSMUSG00000028797	ENSMUST00000173507	14.531	6.040	2.212	7.594	PCG	processing				
ENSMUSG00000028797	ENSMUST00000173728	5.196	0.827	0.245	2.089	PCG	processing				
ENSMUSG00000028797	ENSMUST00000173758	14.717	9.328	3.671	9.239	PCG	processing				
ENSMUSG00000028797	ENSMUST00000173937	10.608	6.281	2.713	6.534	PCG	processing				
ENSMUSG00000028797	ENSMUST00000174073	2.107	1.584	0.633	1.441	PCG	processing				
ENSMUSG00000028797	ENSMUST00000174350	11.824	7.852	3.079	7.585	PCG	processing				
ENSMUSG00000028797	ENSMUST00000174610	25.645	6.022	1.978	11.215	PCG	processing				
ENSMUSG00000028797	ENSMUST00000174819	22.624	12.864	5.717	13.735	PCG	processing				
ENSMUSG00000028797	ENSMUST00000181579	3.942	2.808	0.945	2.565	PCG	processing				
ENSMUSG00000028798	ENSMUST00000102593	176.026	98.405	40.041	104.824	PCG	processing				
ENSMUSG00000028798	ENSMUST00000135055	159.459	109.994	32.820	100.758	PCG	processing				
ENSMUSG00000028798	ENSMUST00000136843	52.901	40.481	11.993	35.125	PCG	processing				
ENSMUSG00000028798	ENSMUST00000155428	58.559	46.274	12.745	39.193	PCG	processing				
ENSMUSG00000028800	ENSMUST00000102597	76.610	49.028	13.958	46.532	PCG	processing				
ENSMUSG00000028800	ENSMUST00000125718	8.062	5.356	1.640	5.020	PCG	processing				
ENSMUSG00000028800	ENSMUST00000132909	25.891	11.632	3.199	13.574	PCG	processing				
ENSMUSG00000028800	ENSMUST00000139305	3.333	1.873	0.657	1.954	PCG	processing				
ENSMUSG00000028800	ENSMUST00000142984	96.831	84.938	23.264	68.344	PCG	processing				
ENSMUSG00000028800	ENSMUST00000145628	73.880	62.704	8.538	48.374	PCG	processing				
ENSMUSG00000028800	ENSMUST00000150105	13.309	5.141	1.380	6.610	PCG	processing				
ENSMUSG00000028803	ENSMUST00000102549	1.994	1.315	0.396	1.235	PCG	processing				
ENSMUSG00000028803	ENSMUST00000105856	2.631	1.055	0.408	1.364	PCG	processing				
ENSMUSG00000028803	ENSMUST00000140982	1.430	0.996	0.362	0.929	PCG	processing				
ENSMUSG00000028803	ENSMUST00000145020	3.722	1.774	0.258	1.918	PCG	processing				
ENSMUSG00000028803	ENSMUST00000146617	7.407	4.529	0.538	4.158	PCG	processing				
ENSMUSG00000028803	ENSMUST00000148023	1.412	0.927	0.583	0.974	PCG	processing				
ENSMUSG00000028807	ENSMUST00000030610	4.512	3.034	1.046	2.864	PCG	processing				
ENSMUSG00000028809	ENSMUST00000030613	36.596	22.162	6.745	21.835	PCG	processing				
ENSMUSG00000028809	ENSMUST00000084846	49.006	27.401	9.392	28.600	PCG	processing				
ENSMUSG00000028809	ENSMUST00000105861	57.425	35.633	11.537	34.865	PCG	processing				
ENSMUSG00000028809	ENSMUST00000131301	90.866	50.617	18.467	53.317	PCG	processing				
ENSMUSG00000028809	ENSMUST00000131373	25.567	14.765	4.966	15.099	PCG	processing				
ENSMUSG00000028809	ENSMUST00000134019	9.192	4.017	2.131	5.114	PCG	processing				
ENSMUSG00000028809	ENSMUST00000134854	10.866	6.252	2.770	6.629	PCG	processing				
ENSMUSG00000028809	ENSMUST00000136342	43.887	26.885	8.352	26.375	PCG	processing				
ENSMUSG00000028809	ENSMUST00000136409	5.010	3.397	1.318	3.242	PCG	processing				
ENSMUSG00000028809	ENSMUST00000136570	108.519	36.649	15.510	53.559	PCG	processing				
ENSMUSG00000028809	ENSMUST00000140050	36.292	17.997	3.603	19.297	PCG	processing				
ENSMUSG00000028809	ENSMUST00000150619	30.317	17.419	5.795	17.844	PCG	processing				
ENSMUSG00000028809	ENSMUST00000151251	25.283	12.001	5.350	14.211	PCG	processing				
ENSMUSG00000028809	ENSMUST00000154788	86.918	55.628	17.475	53.340	PCG	processing				
ENSMUSG00000028809	ENSMUST00000162914	36.081	17.119	5.413	19.538	PCG	processing				
ENSMUSG00000028811	ENSMUST00000106054	14.819	9.661	3.818	9.433	PCG	processing				
ENSMUSG00000028811	ENSMUST00000128287	8.398	4.744	2.036	5.059	PCG	processing				
ENSMUSG00000028811	ENSMUST00000133992	7.593	5.275	2.682	5.184	PCG	processing				
ENSMUSG00000028811	ENSMUST00000137591	35.664	30.573	10.561	25.599	PCG	processing				
ENSMUSG00000028811	ENSMUST00000140708	4.227	4.647	1.580	3.485	PCG	processing				
ENSMUSG00000028811	ENSMUST00000146106	3.434	1.380	1.095	1.970	PCG	processing				
ENSMUSG00000028820	ENSMUST00000030623	2.621	1.166	0.674	1.487	PCG	processing				
ENSMUSG00000028820	ENSMUST00000125453	29.265	11.444	2.709	14.473	PCG	processing				
ENSMUSG00000028820	ENSMUST00000140682	32.601	16.525	7.709	18.945	PCG	processing				
ENSMUSG00000028820	ENSMUST00000143168	30.056	25.158	5.766	20.327	PCG	processing				
ENSMUSG00000028820	ENSMUST00000146285	4.236	2.046	1.428	2.570	PCG	processing				
ENSMUSG00000028821	ENSMUST00000030622	139.334	59.136	19.155	72.542	PCG	processing				
ENSMUSG00000028821	ENSMUST00000144037	58.928	16.904	7.806	27.880	PCG	processing				
ENSMUSG00000028821	ENSMUST00000156334	20.172	5.391	3.088	9.550	PCG	processing				
ENSMUSG00000028822	ENSMUST00000030626	30.366	20.469	7.961	19.599	PCG	processing				
ENSMUSG00000028822	ENSMUST00000105863	13.073	9.748	3.180	8.667	PCG	processing				
ENSMUSG00000028826	ENSMUST00000030628	9.521	4.536	1.978	5.345	PCG	processing				
ENSMUSG00000028826	ENSMUST00000136113	8.631	4.784	1.549	4.988	PCG	processing				
ENSMUSG00000028826	ENSMUST00000137707	12.298	5.653	2.336	6.762	PCG	processing				
ENSMUSG00000028826	ENSMUST00000148595	7.999	3.734	1.826	4.520	PCG	processing				
ENSMUSG00000028826	ENSMUST00000150031	7.618	3.578	2.000	4.399	PCG	processing				
ENSMUSG00000028830	ENSMUST00000047431	0.868	0.826	0.592	0.762	PCG	processing				
ENSMUSG00000028830	ENSMUST00000102607	0.612	0.507	0.294	0.471	PCG	processing				
ENSMUSG00000028830	ENSMUST00000102608	0.532	0.438	0.244	0.405	PCG	processing				
ENSMUSG00000028830	ENSMUST00000131900	0.887	NA	0.459	0.673	PCG	processing				
ENSMUSG00000028830	ENSMUST00000132660	1.589	0.741	1.069	1.133	PCG	processing				
ENSMUSG00000028830	ENSMUST00000148935	1.481	0.652	0.767	0.967	PCG	processing				
ENSMUSG00000028830	ENSMUST00000154640	0.886	0.435	0.422	0.581	PCG	processing				
ENSMUSG00000028832	ENSMUST00000030636	74.169	43.935	20.041	46.048	PCG	processing				
ENSMUSG00000028832	ENSMUST00000105867	70.177	45.054	20.697	45.309	PCG	processing				
ENSMUSG00000028832	ENSMUST00000105868	27.050	14.328	6.932	16.103	PCG	processing				
ENSMUSG00000028832	ENSMUST00000127279	31.506	16.810	7.835	18.717	PCG	processing				
ENSMUSG00000028832	ENSMUST00000130253	44.911	36.292	17.365	32.856	PCG	processing				
ENSMUSG00000028833	ENSMUST00000030637	4.502	3.909	1.682	3.364	PCG	processing				
ENSMUSG00000028833	ENSMUST00000106116	3.478	3.304	1.518	2.767	PCG	processing				
ENSMUSG00000028833	ENSMUST00000127079	5.087	4.370	2.171	3.876	PCG	processing				
ENSMUSG00000028834	ENSMUST00000030638	4.858	3.126	1.008	2.997	PCG	processing				
ENSMUSG00000028834	ENSMUST00000105875	3.836	2.392	0.894	2.374	PCG	processing				
ENSMUSG00000028834	ENSMUST00000135576	3.728	2.855	0.880	2.488	PCG	processing				
ENSMUSG00000028836	ENSMUST00000081094	2.487	1.185	0.567	1.413	PCG	processing				
ENSMUSG00000028836	ENSMUST00000105872	11.936	5.806	2.427	6.723	PCG	processing				
ENSMUSG00000028836	ENSMUST00000105873	1.854	1.427	NA	1.641	PCG	processing				
ENSMUSG00000028836	ENSMUST00000105874	12.548	6.835	2.589	7.324	PCG	processing				
ENSMUSG00000028837	ENSMUST00000030642	74.141	40.359	12.199	42.233	PCG	processing				
ENSMUSG00000028837	ENSMUST00000130737	37.205	20.736	5.665	21.202	PCG	processing				
ENSMUSG00000028837	ENSMUST00000150372	65.902	34.662	9.974	36.846	PCG	processing				
ENSMUSG00000028838	ENSMUST00000030643	NA	0.356	0.187	0.271	PCG	processing				
ENSMUSG00000028838	ENSMUST00000132387	114.407	56.616	24.462	65.162	PCG	processing				
ENSMUSG00000028841	ENSMUST00000030645	NA	2.846	0.812	1.829	PCG	processing				
ENSMUSG00000028841	ENSMUST00000144504	NA	3.658	1.422	2.540	PCG	processing				
ENSMUSG00000028841	ENSMUST00000145998	NA	0.661	0.421	0.541	PCG	processing				
ENSMUSG00000028842	ENSMUST00000069097	3.859	2.628	0.986	2.491	PCG	processing				
ENSMUSG00000028842	ENSMUST00000123233	0.695	0.796	0.140	0.544	PCG	processing				
ENSMUSG00000028842	ENSMUST00000127831	4.986	5.016	1.598	3.867	PCG	processing				
ENSMUSG00000028842	ENSMUST00000132123	1.557	1.273	0.549	1.126	PCG	processing				
ENSMUSG00000028842	ENSMUST00000151179	1.951	0.882	0.676	1.170	PCG	processing				
ENSMUSG00000028842	ENSMUST00000155645	3.465	1.696	0.762	1.974	PCG	processing				
ENSMUSG00000028843	ENSMUST00000105879	4.736	2.296	1.702	2.911	PCG	processing				
ENSMUSG00000028847	ENSMUST00000030660	15.315	11.705	3.488	10.170	PCG	processing				
ENSMUSG00000028847	ENSMUST00000126786	3.305	2.147	0.790	2.081	PCG	processing				
ENSMUSG00000028848	ENSMUST00000030661	10.390	4.990	1.912	5.764	PCG	processing				
ENSMUSG00000028848	ENSMUST00000105899	7.126	4.145	1.034	4.102	PCG	processing				
ENSMUSG00000028848	ENSMUST00000148909	3.685	1.435	0.382	1.834	PCG	processing				
ENSMUSG00000028849	ENSMUST00000061143	17.388	9.817	3.231	10.145	PCG	processing				
ENSMUSG00000028849	ENSMUST00000106132	27.087	16.349	4.801	16.079	PCG	processing				
ENSMUSG00000028849	ENSMUST00000122129	24.190	13.927	4.111	14.076	PCG	processing				
ENSMUSG00000028849	ENSMUST00000125981	22.095	11.071	2.312	11.826	PCG	processing				
ENSMUSG00000028850	ENSMUST00000030662	4.325	1.328	0.840	2.164	PCG	processing				
ENSMUSG00000028850	ENSMUST00000154648	10.830	1.551	2.232	4.871	PCG	processing				
ENSMUSG00000028851	ENSMUST00000030665	123.545	89.825	25.025	79.465	PCG	processing				
ENSMUSG00000028851	ENSMUST00000148612	128.814	86.366	NA	107.590	PCG	processing				
ENSMUSG00000028854	ENSMUST00000030669	9.865	5.274	2.473	5.871	PCG	processing				
ENSMUSG00000028854	ENSMUST00000140681	4.040	2.108	0.699	2.282	PCG	processing				
ENSMUSG00000028854	ENSMUST00000156079	13.147	3.589	2.606	6.448	PCG	processing				
ENSMUSG00000028857	ENSMUST00000105907	12.139	10.773	3.426	8.780	PCG	processing				
ENSMUSG00000028857	ENSMUST00000132713	23.545	36.794	14.697	25.012	PCG	processing				
ENSMUSG00000028857	ENSMUST00000134781	6.507	6.828	1.852	5.062	PCG	processing				
ENSMUSG00000028857	ENSMUST00000137622	14.619	14.948	4.350	11.305	PCG	processing				
ENSMUSG00000028857	ENSMUST00000139030	12.611	14.152	3.891	10.218	PCG	processing				
ENSMUSG00000028857	ENSMUST00000153059	1.046	1.086	0.234	0.789	PCG	processing				
ENSMUSG00000028861	ENSMUST00000030675	25.821	13.570	5.600	14.997	PCG	processing				
ENSMUSG00000028861	ENSMUST00000124614	3.958	2.533	0.556	2.349	PCG	processing				
ENSMUSG00000028861	ENSMUST00000138739	6.952	3.487	1.265	3.901	PCG	processing				
ENSMUSG00000028862	ENSMUST00000030677	2.591	1.670	NA	2.130	PCG	processing				
ENSMUSG00000028863	ENSMUST00000055213	9.185	6.843	2.217	6.082	PCG	processing				
ENSMUSG00000028863	ENSMUST00000106171	8.876	5.852	1.915	5.548	PCG	processing				
ENSMUSG00000028863	ENSMUST00000124154	11.116	4.066	1.285	5.489	PCG	processing				
ENSMUSG00000028863	ENSMUST00000152816	9.179	7.130	2.377	6.229	PCG	processing				
ENSMUSG00000028863	ENSMUST00000154689	3.448	2.363	0.877	2.229	PCG	processing				
ENSMUSG00000028863	ENSMUST00000155212	132.814	23.373	10.211	55.466	PCG	processing				
ENSMUSG00000028868	ENSMUST00000084241	8.979	6.228	2.217	5.808	PCG	processing				
ENSMUSG00000028868	ENSMUST00000105912	33.528	22.643	10.914	22.361	PCG	processing				
ENSMUSG00000028868	ENSMUST00000136132	9.592	4.666	1.658	5.305	PCG	processing				
ENSMUSG00000028868	ENSMUST00000136637	51.477	NA	14.224	32.850	PCG	processing				
ENSMUSG00000028868	ENSMUST00000138831	27.461	21.221	5.584	18.089	PCG	processing				
ENSMUSG00000028869	ENSMUST00000030684	76.186	43.981	17.408	45.858	PCG	processing				
ENSMUSG00000028869	ENSMUST00000106176	30.066	22.840	7.550	20.152	PCG	processing				
ENSMUSG00000028869	ENSMUST00000125078	19.199	7.229	1.325	9.251	PCG	processing				
ENSMUSG00000028869	ENSMUST00000136910	21.138	11.852	5.075	12.689	PCG	processing				
ENSMUSG00000028869	ENSMUST00000147390	33.236	17.987	7.824	19.683	PCG	processing				
ENSMUSG00000028869	ENSMUST00000147550	144.129	45.062	16.080	68.423	PCG	processing				
ENSMUSG00000028873	ENSMUST00000030690	25.283	12.629	3.566	13.826	PCG	processing				
ENSMUSG00000028873	ENSMUST00000084296	49.062	25.014	6.394	26.823	PCG	processing				
ENSMUSG00000028873	ENSMUST00000125801	17.906	7.263	2.279	9.149	PCG	processing				
ENSMUSG00000028873	ENSMUST00000135571	34.551	18.135	5.159	19.282	PCG	processing				
ENSMUSG00000028873	ENSMUST00000147074	11.865	3.787	1.403	5.685	PCG	processing				
ENSMUSG00000028873	ENSMUST00000165281	14.921	7.862	1.966	8.249	PCG	processing				
ENSMUSG00000028874	ENSMUST00000030693	3.285	1.885	0.655	1.942	PCG	processing				
ENSMUSG00000028874	ENSMUST00000138179	3.700	1.746	0.663	2.036	PCG	processing				
ENSMUSG00000028874	ENSMUST00000171223	3.065	1.426	0.539	1.677	PCG	processing				
ENSMUSG00000028878	ENSMUST00000030696	9.739	6.864	1.965	6.189	PCG	processing				
ENSMUSG00000028878	ENSMUST00000097856	3.628	2.187	0.722	2.179	PCG	processing				
ENSMUSG00000028878	ENSMUST00000148667	2.054	1.658	0.623	1.445	PCG	processing				
ENSMUSG00000028879	ENSMUST00000030698	54.626	37.075	12.033	34.578	PCG	processing				
ENSMUSG00000028879	ENSMUST00000137109	11.825	7.271	2.534	7.210	PCG	processing				
ENSMUSG00000028882	ENSMUST00000030702	15.782	9.250	2.119	9.050	PCG	processing				
ENSMUSG00000028882	ENSMUST00000105919	8.935	3.588	1.192	4.572	PCG	processing				
ENSMUSG00000028882	ENSMUST00000131725	5.473	2.719	0.754	2.982	PCG	processing				
ENSMUSG00000028882	ENSMUST00000148228	0.939	0.453	0.210	0.534	PCG	processing				
ENSMUSG00000028882	ENSMUST00000156777	6.281	3.183	0.848	3.437	PCG	processing				
ENSMUSG00000028884	ENSMUST00000102561	22.948	10.857	4.595	12.800	PCG	processing				
ENSMUSG00000028884	ENSMUST00000130090	3.520	2.209	0.849	2.192	PCG	processing				
ENSMUSG00000028884	ENSMUST00000130444	6.050	4.389	0.925	3.788	PCG	processing				
ENSMUSG00000028884	ENSMUST00000133415	4.603	4.185	1.115	3.301	PCG	processing				
ENSMUSG00000028884	ENSMUST00000153046	4.231	1.184	0.597	2.004	PCG	processing				
ENSMUSG00000028884	ENSMUST00000156968	99.254	25.826	16.116	47.066	PCG	processing				
ENSMUSG00000028885	ENSMUST00000030709	11.784	5.802	2.707	6.764	PCG	processing				
ENSMUSG00000028886	ENSMUST00000020197	5.214	3.532	1.492	3.412	PCG	processing				
ENSMUSG00000028886	ENSMUST00000079157	5.881	3.709	1.686	3.758	PCG	processing				
ENSMUSG00000028886	ENSMUST00000081726	4.806	2.975	1.393	3.058	PCG	processing				
ENSMUSG00000028886	ENSMUST00000127682	10.193	5.754	2.734	6.227	PCG	processing				
ENSMUSG00000028886	ENSMUST00000130833	13.019	9.119	3.775	8.638	PCG	processing				
ENSMUSG00000028886	ENSMUST00000134868	9.136	5.463	2.634	5.744	PCG	processing				
ENSMUSG00000028886	ENSMUST00000135299	10.635	6.439	3.163	6.746	PCG	processing				
ENSMUSG00000028886	ENSMUST00000142301	6.617	4.526	2.162	4.435	PCG	processing				
ENSMUSG00000028886	ENSMUST00000142998	4.902	2.497	1.232	2.877	PCG	processing				
ENSMUSG00000028886	ENSMUST00000145668	6.009	3.730	1.737	3.825	PCG	processing				
ENSMUSG00000028886	ENSMUST00000153809	4.670	3.137	1.389	3.065	PCG	processing				
ENSMUSG00000028886	ENSMUST00000157029	11.335	6.458	3.392	7.062	PCG	processing				
ENSMUSG00000028886	ENSMUST00000180250	7.387	4.465	2.101	4.651	PCG	processing				
ENSMUSG00000028889	ENSMUST00000102628	18.518	9.615	4.659	10.931	PCG	processing				
ENSMUSG00000028889	ENSMUST00000144851	2.306	1.567	0.613	1.495	PCG	processing				
ENSMUSG00000028889	ENSMUST00000173434	10.238	5.054	1.957	5.750	PCG	processing				
ENSMUSG00000028890	ENSMUST00000030723	11.314	7.712	2.105	7.044	PCG	processing				
ENSMUSG00000028890	ENSMUST00000106193	12.215	8.211	2.445	7.624	PCG	processing				
ENSMUSG00000028890	ENSMUST00000138807	17.737	14.740	3.691	12.056	PCG	processing				
ENSMUSG00000028890	ENSMUST00000147452	20.601	20.665	4.716	15.327	PCG	processing				
ENSMUSG00000028890	ENSMUST00000175875	0.582	0.971	NA	0.776	PCG	processing				
ENSMUSG00000028893	ENSMUST00000030724	13.705	6.970	2.137	7.604	PCG	processing				
ENSMUSG00000028894	ENSMUST00000094782	5.923	4.494	1.553	3.990	PCG	processing				
ENSMUSG00000028894	ENSMUST00000135971	12.424	8.262	2.343	7.676	PCG	processing				
ENSMUSG00000028894	ENSMUST00000142446	43.944	18.487	13.344	25.259	PCG	processing				
ENSMUSG00000028894	ENSMUST00000142652	3.144	0.882	0.538	1.521	PCG	processing				
ENSMUSG00000028894	ENSMUST00000145359	2.940	1.178	0.455	1.524	PCG	processing				
ENSMUSG00000028896	ENSMUST00000030726	18.379	11.488	3.038	10.969	PCG	processing				
ENSMUSG00000028896	ENSMUST00000084250	20.176	13.364	3.799	12.446	PCG	processing				
ENSMUSG00000028896	ENSMUST00000105951	11.335	5.093	1.584	6.004	PCG	processing				
ENSMUSG00000028896	ENSMUST00000137238	1.149	0.812	NA	0.981	PCG	processing				
ENSMUSG00000028896	ENSMUST00000155129	0.157	0.076	0.039	0.090	PCG	processing				
ENSMUSG00000028896	ENSMUST00000155194	7.743	2.142	0.549	3.478	PCG	processing				
ENSMUSG00000028896	ENSMUST00000156710	2.458	1.818	0.805	1.694	PCG	processing				
ENSMUSG00000028898	ENSMUST00000030730	8.368	4.801	2.804	5.324	PCG	processing				
ENSMUSG00000028898	ENSMUST00000105960	2.441	1.401	0.311	1.384	PCG	processing				
ENSMUSG00000028898	ENSMUST00000105962	9.246	5.434	3.042	5.907	PCG	processing				
ENSMUSG00000028898	ENSMUST00000125513	3.100	2.322	0.705	2.042	PCG	processing				
ENSMUSG00000028898	ENSMUST00000127402	8.450	3.457	1.602	4.503	PCG	processing				
ENSMUSG00000028898	ENSMUST00000131524	3.560	2.280	0.768	2.203	PCG	processing				
ENSMUSG00000028898	ENSMUST00000137520	5.248	2.281	0.784	2.771	PCG	processing				
ENSMUSG00000028898	ENSMUST00000141317	9.464	3.543	NA	6.503	PCG	processing				
ENSMUSG00000028898	ENSMUST00000144387	1.885	1.814	1.431	1.710	PCG	processing				
ENSMUSG00000028898	ENSMUST00000146166	10.464	5.236	3.049	6.250	PCG	processing				
ENSMUSG00000028898	ENSMUST00000147652	6.848	3.605	1.897	4.117	PCG	processing				
ENSMUSG00000028898	ENSMUST00000150959	10.800	6.149	3.727	6.892	PCG	processing				
ENSMUSG00000028899	ENSMUST00000030731	4.865	2.485	0.902	2.751	PCG	processing				
ENSMUSG00000028899	ENSMUST00000105963	12.709	5.786	2.562	7.019	PCG	processing				
ENSMUSG00000028899	ENSMUST00000124365	2.315	1.464	0.248	1.342	PCG	processing				
ENSMUSG00000028901	ENSMUST00000030733	25.582	17.087	5.047	15.905	PCG	processing				
ENSMUSG00000028901	ENSMUST00000105964	13.681	8.323	2.556	8.187	PCG	processing				
ENSMUSG00000028901	ENSMUST00000105965	16.850	9.156	3.166	9.724	PCG	processing				
ENSMUSG00000028901	ENSMUST00000125534	0.557	0.524	0.194	0.425	PCG	processing				
ENSMUSG00000028901	ENSMUST00000126542	1.386	0.642	0.333	0.787	PCG	processing				
ENSMUSG00000028901	ENSMUST00000131763	10.469	6.906	3.118	6.831	PCG	processing				
ENSMUSG00000028901	ENSMUST00000168553	13.913	9.128	3.381	8.808	PCG	processing				
ENSMUSG00000028902	ENSMUST00000030734	26.361	16.334	6.728	16.474	PCG	processing				
ENSMUSG00000028902	ENSMUST00000154712	130.192	57.595	28.050	71.946	PCG	processing				
ENSMUSG00000028906	ENSMUST00000030739	14.486	8.653	3.970	9.036	PCG	processing				
ENSMUSG00000028906	ENSMUST00000054917	11.889	5.679	2.470	6.679	PCG	processing				
ENSMUSG00000028906	ENSMUST00000084253	14.822	7.506	3.538	8.622	PCG	processing				
ENSMUSG00000028906	ENSMUST00000105970	11.894	6.256	2.968	7.039	PCG	processing				
ENSMUSG00000028906	ENSMUST00000105972	18.846	9.728	5.029	11.201	PCG	processing				
ENSMUSG00000028906	ENSMUST00000105974	12.579	6.879	3.142	7.533	PCG	processing				
ENSMUSG00000028906	ENSMUST00000105975	16.968	8.902	4.187	10.019	PCG	processing				
ENSMUSG00000028906	ENSMUST00000105981	11.921	6.461	2.981	7.121	PCG	processing				
ENSMUSG00000028906	ENSMUST00000131953	6.962	4.713	3.101	4.926	PCG	processing				
ENSMUSG00000028906	ENSMUST00000135579	11.898	5.905	2.260	6.687	PCG	processing				
ENSMUSG00000028906	ENSMUST00000136761	49.691	36.561	12.778	33.010	PCG	processing				
ENSMUSG00000028906	ENSMUST00000137846	14.066	7.130	3.123	8.107	PCG	processing				
ENSMUSG00000028906	ENSMUST00000141291	24.675	13.864	8.278	15.606	PCG	processing				
ENSMUSG00000028906	ENSMUST00000144754	8.611	4.620	2.235	5.155	PCG	processing				
ENSMUSG00000028906	ENSMUST00000146021	11.326	6.618	3.002	6.982	PCG	processing				
ENSMUSG00000028906	ENSMUST00000146443	8.982	4.222	1.591	4.932	PCG	processing				
ENSMUSG00000028906	ENSMUST00000151746	44.597	30.335	7.538	27.490	PCG	processing				
ENSMUSG00000028906	ENSMUST00000155990	30.719	17.776	4.888	17.794	PCG	processing				
ENSMUSG00000028907	ENSMUST00000030738	21.468	12.969	4.418	12.951	PCG	processing				
ENSMUSG00000028907	ENSMUST00000153088	13.386	7.707	3.002	8.032	PCG	processing				
ENSMUSG00000028910	ENSMUST00000030742	2.126	1.193	0.578	1.299	PCG	processing				
ENSMUSG00000028910	ENSMUST00000127735	6.149	4.196	1.721	4.022	PCG	processing				
ENSMUSG00000028910	ENSMUST00000128116	0.969	1.514	0.852	1.112	PCG	processing				
ENSMUSG00000028910	ENSMUST00000128607	4.711	4.633	1.048	3.464	PCG	processing				
ENSMUSG00000028910	ENSMUST00000137321	1.217	0.712	0.375	0.768	PCG	processing				
ENSMUSG00000028910	ENSMUST00000137412	6.887	4.191	1.129	4.069	PCG	processing				
ENSMUSG00000028910	ENSMUST00000142386	2.305	2.776	1.779	2.287	PCG	processing				
ENSMUSG00000028910	ENSMUST00000143067	3.284	1.201	0.530	1.672	PCG	processing				
ENSMUSG00000028910	ENSMUST00000145045	3.046	2.114	1.026	2.062	PCG	processing				
ENSMUSG00000028911	ENSMUST00000030743	5.715	2.676	1.534	3.308	PCG	processing				
ENSMUSG00000028911	ENSMUST00000053819	9.203	4.502	2.830	5.512	PCG	processing				
ENSMUSG00000028911	ENSMUST00000129966	1.877	0.742	0.593	1.071	PCG	processing				
ENSMUSG00000028911	ENSMUST00000134943	3.767	1.680	1.232	2.226	PCG	processing				
ENSMUSG00000028914	ENSMUST00000030747	3.273	1.894	0.732	1.966	PCG	processing				
ENSMUSG00000028914	ENSMUST00000097805	0.400	NA	0.102	0.251	PCG	processing				
ENSMUSG00000028914	ENSMUST00000124161	0.693	0.564	0.199	0.485	PCG	processing				
ENSMUSG00000028917	ENSMUST00000030751	0.655	0.644	NA	0.649	PCG	processing				
ENSMUSG00000028917	ENSMUST00000084203	0.486	0.482	NA	0.484	PCG	processing				
ENSMUSG00000028917	ENSMUST00000140223	3.213	3.669	1.946	2.943	PCG	processing				
ENSMUSG00000028919	ENSMUST00000006618	1.990	NA	0.905	1.447	PCG	processing				
ENSMUSG00000028920	ENSMUST00000030757	5.198	3.117	1.298	3.204	PCG	processing				
ENSMUSG00000028920	ENSMUST00000146768	0.668	0.601	0.249	0.506	PCG	processing				
ENSMUSG00000028923	ENSMUST00000030760	20.294	18.249	5.379	14.641	PCG	processing				
ENSMUSG00000028923	ENSMUST00000122933	1.608	0.525	NA	1.067	PCG	processing				
ENSMUSG00000028923	ENSMUST00000130351	2.146	1.188	0.407	1.247	PCG	processing				
ENSMUSG00000028923	ENSMUST00000132906	17.777	15.124	4.311	12.404	PCG	processing				
ENSMUSG00000028923	ENSMUST00000144813	2.170	1.175	0.332	1.226	PCG	processing				
ENSMUSG00000028923	ENSMUST00000145621	15.267	15.301	1.616	10.728	PCG	processing				
ENSMUSG00000028923	ENSMUST00000149178	16.124	10.848	3.194	10.055	PCG	processing				
ENSMUSG00000028923	ENSMUST00000150330	3.645	2.247	0.431	2.108	PCG	processing				
ENSMUSG00000028923	ENSMUST00000152915	7.584	5.713	1.088	4.795	PCG	processing				
ENSMUSG00000028923	ENSMUST00000153721	15.366	15.255	1.717	10.779	PCG	processing				
ENSMUSG00000028926	ENSMUST00000132390	NA	0.657	0.351	0.504	PCG	processing				
ENSMUSG00000028927	ENSMUST00000030765	4.956	3.683	1.476	3.372	PCG	processing				
ENSMUSG00000028931	ENSMUST00000030768	NA	2.227	1.301	1.764	PCG	processing				
ENSMUSG00000028931	ENSMUST00000105648	1.366	2.895	1.051	1.771	PCG	processing				
ENSMUSG00000028931	ENSMUST00000159186	2.114	4.420	1.824	2.786	PCG	processing				
ENSMUSG00000028931	ENSMUST00000159840	NA	1.389	0.640	1.015	PCG	processing				
ENSMUSG00000028931	ENSMUST00000159844	1.012	2.112	1.121	1.415	PCG	processing				
ENSMUSG00000028931	ENSMUST00000160884	NA	1.929	1.076	1.502	PCG	processing				
ENSMUSG00000028931	ENSMUST00000162017	NA	2.624	0.446	1.535	PCG	processing				
ENSMUSG00000028932	ENSMUST00000030769	36.917	15.895	7.770	20.194	PCG	processing				
ENSMUSG00000028932	ENSMUST00000132720	NA	3.476	1.508	2.492	PCG	processing				
ENSMUSG00000028933	ENSMUST00000030773	4.774	1.926	1.042	2.581	PCG	processing				
ENSMUSG00000028933	ENSMUST00000114922	4.085	0.709	0.501	1.765	PCG	processing				
ENSMUSG00000028933	ENSMUST00000131308	4.080	1.713	1.161	2.318	PCG	processing				
ENSMUSG00000028933	ENSMUST00000134972	1.251	0.825	0.357	0.811	PCG	processing				
ENSMUSG00000028936	ENSMUST00000103191	331.229	262.906	78.223	224.119	PCG	processing				
ENSMUSG00000028936	ENSMUST00000126519	52.814	35.618	14.678	34.370	PCG	processing				
ENSMUSG00000028936	ENSMUST00000127659	157.752	93.030	44.823	98.535	PCG	processing				
ENSMUSG00000028936	ENSMUST00000139685	75.554	58.233	18.243	50.676	PCG	processing				
ENSMUSG00000028936	ENSMUST00000142735	252.702	199.244	64.275	172.073	PCG	processing				
ENSMUSG00000028936	ENSMUST00000150485	265.261	211.455	100.244	192.320	PCG	processing				
ENSMUSG00000028936	ENSMUST00000156445	274.153	179.805	79.858	177.939	PCG	processing				
ENSMUSG00000028937	ENSMUST00000030779	12.232	7.773	4.474	8.160	PCG	processing				
ENSMUSG00000028937	ENSMUST00000075363	13.467	9.323	4.689	9.160	PCG	processing				
ENSMUSG00000028937	ENSMUST00000105652	9.266	6.607	3.503	6.459	PCG	processing				
ENSMUSG00000028937	ENSMUST00000124548	0.639	0.418	0.172	0.410	PCG	processing				
ENSMUSG00000028937	ENSMUST00000144733	0.670	0.438	0.211	0.440	PCG	processing				
ENSMUSG00000028937	ENSMUST00000167926	7.795	5.686	3.132	5.538	PCG	processing				
ENSMUSG00000028943	ENSMUST00000030785	NA	0.686	0.362	0.524	PCG	processing				
ENSMUSG00000028943	ENSMUST00000105658	NA	0.555	0.245	0.400	PCG	processing				
ENSMUSG00000028943	ENSMUST00000105659	NA	0.674	0.347	0.511	PCG	processing				
ENSMUSG00000028944	ENSMUST00000030784	5.796	2.933	1.259	3.330	PCG	processing				
ENSMUSG00000028944	ENSMUST00000076306	8.169	4.048	1.655	4.624	PCG	processing				
ENSMUSG00000028944	ENSMUST00000114975	3.620	1.816	0.775	2.070	PCG	processing				
ENSMUSG00000028944	ENSMUST00000129022	2.833	0.974	0.557	1.455	PCG	processing				
ENSMUSG00000028944	ENSMUST00000131486	2.583	1.005	0.356	1.315	PCG	processing				
ENSMUSG00000028944	ENSMUST00000135525	11.820	5.669	2.827	6.772	PCG	processing				
ENSMUSG00000028944	ENSMUST00000139698	2.649	1.012	0.472	1.377	PCG	processing				
ENSMUSG00000028944	ENSMUST00000148531	2.659	0.867	0.137	1.221	PCG	processing				
ENSMUSG00000028944	ENSMUST00000150135	3.003	1.289	0.481	1.591	PCG	processing				
ENSMUSG00000028945	ENSMUST00000030787	15.348	9.007	3.248	9.201	PCG	processing				
ENSMUSG00000028945	ENSMUST00000146310	41.325	30.011	9.383	26.906	PCG	processing				
ENSMUSG00000028945	ENSMUST00000154523	1.826	0.900	0.348	1.025	PCG	processing				
ENSMUSG00000028948	ENSMUST00000084116	11.727	10.000	3.020	8.249	PCG	processing				
ENSMUSG00000028948	ENSMUST00000103197	12.365	10.251	3.289	8.635	PCG	processing				
ENSMUSG00000028948	ENSMUST00000105663	35.581	28.616	8.973	24.390	PCG	processing				
ENSMUSG00000028948	ENSMUST00000131696	15.072	11.537	3.862	10.157	PCG	processing				
ENSMUSG00000028948	ENSMUST00000147797	15.573	13.924	4.335	11.277	PCG	processing				
ENSMUSG00000028949	ENSMUST00000030791	2.146	0.999	0.534	1.226	PCG	processing				
ENSMUSG00000028949	ENSMUST00000144995	1.978	0.974	0.399	1.117	PCG	processing				
ENSMUSG00000028952	ENSMUST00000066715	12.455	12.293	2.076	8.941	PCG	processing				
ENSMUSG00000028952	ENSMUST00000123696	6.593	NA	1.191	3.892	PCG	processing				
ENSMUSG00000028952	ENSMUST00000155389	8.600	9.293	1.743	6.545	PCG	processing				
ENSMUSG00000028952	ENSMUST00000155441	3.827	NA	1.647	2.737	PCG	processing				
ENSMUSG00000028952	ENSMUST00000156748	6.588	7.958	2.632	5.726	PCG	processing				
ENSMUSG00000028953	ENSMUST00000030795	42.321	33.981	8.239	28.180	PCG	processing				
ENSMUSG00000028954	ENSMUST00000068825	10.212	5.339	1.969	5.840	PCG	processing				
ENSMUSG00000028955	ENSMUST00000030797	29.697	19.498	5.987	18.394	PCG	processing				
ENSMUSG00000028955	ENSMUST00000125205	NA	3.631	1.716	2.674	PCG	processing				
ENSMUSG00000028955	ENSMUST00000155446	21.239	7.648	4.871	11.252	PCG	processing				
ENSMUSG00000028957	ENSMUST00000103204	3.561	2.480	1.306	2.449	PCG	processing				
ENSMUSG00000028957	ENSMUST00000128283	4.898	3.349	1.384	3.211	PCG	processing				
ENSMUSG00000028957	ENSMUST00000136398	2.441	1.708	0.772	1.640	PCG	processing				
ENSMUSG00000028957	ENSMUST00000138052	4.564	2.972	2.680	3.405	PCG	processing				
ENSMUSG00000028957	ENSMUST00000138584	4.542	2.533	1.338	2.804	PCG	processing				
ENSMUSG00000028959	ENSMUST00000030800	38.067	11.129	2.637	17.278	PCG	processing				
ENSMUSG00000028959	ENSMUST00000115041	10.481	3.650	1.051	5.061	PCG	processing				
ENSMUSG00000028959	ENSMUST00000115043	5.898	4.279	0.736	3.638	PCG	processing				
ENSMUSG00000028959	ENSMUST00000123144	15.326	11.705	0.981	9.338	PCG	processing				
ENSMUSG00000028959	ENSMUST00000130577	NA	31.888	6.670	19.279	PCG	processing				
ENSMUSG00000028959	ENSMUST00000131946	16.589	18.176	1.724	12.163	PCG	processing				
ENSMUSG00000028959	ENSMUST00000132498	16.653	4.477	0.715	7.282	PCG	processing				
ENSMUSG00000028959	ENSMUST00000139307	10.771	8.100	1.236	6.702	PCG	processing				
ENSMUSG00000028959	ENSMUST00000144389	15.429	7.717	1.590	8.245	PCG	processing				
ENSMUSG00000028959	ENSMUST00000149085	28.786	7.832	1.751	12.790	PCG	processing				
ENSMUSG00000028959	ENSMUST00000149537	2.807	2.049	0.402	1.753	PCG	processing				
ENSMUSG00000028960	ENSMUST00000084123	30.127	19.775	5.843	18.582	PCG	processing				
ENSMUSG00000028960	ENSMUST00000103212	27.130	16.557	6.821	16.836	PCG	processing				
ENSMUSG00000028960	ENSMUST00000131986	6.939	1.716	0.821	3.159	PCG	processing				
ENSMUSG00000028960	ENSMUST00000136732	NA	15.477	11.823	13.650	PCG	processing				
ENSMUSG00000028960	ENSMUST00000138181	3.699	2.480	1.303	2.494	PCG	processing				
ENSMUSG00000028960	ENSMUST00000153430	10.394	8.174	1.092	6.554	PCG	processing				
ENSMUSG00000028960	ENSMUST00000172643	1.971	1.381	0.401	1.251	PCG	processing				
ENSMUSG00000028960	ENSMUST00000172836	37.190	22.760	8.444	22.798	PCG	processing				
ENSMUSG00000028960	ENSMUST00000173005	2.502	1.371	0.706	1.526	PCG	processing				
ENSMUSG00000028960	ENSMUST00000174343	43.057	23.606	9.585	25.416	PCG	processing				
ENSMUSG00000028961	ENSMUST00000084124	34.943	19.306	5.888	20.046	PCG	processing				
ENSMUSG00000028961	ENSMUST00000124409	10.221	8.234	1.321	6.592	PCG	processing				
ENSMUSG00000028961	ENSMUST00000137982	2.464	1.767	0.544	1.592	PCG	processing				
ENSMUSG00000028961	ENSMUST00000143944	1.890	1.396	0.201	1.162	PCG	processing				
ENSMUSG00000028961	ENSMUST00000156120	2.118	1.032	0.425	1.192	PCG	processing				
ENSMUSG00000028962	ENSMUST00000080067	6.899	4.408	0.855	4.054	PCG	processing				
ENSMUSG00000028962	ENSMUST00000115047	5.064	3.010	0.631	2.902	PCG	processing				
ENSMUSG00000028962	ENSMUST00000115049	7.372	4.385	0.930	4.229	PCG	processing				
ENSMUSG00000028964	ENSMUST00000030805	31.175	25.351	8.794	21.774	PCG	processing				
ENSMUSG00000028964	ENSMUST00000105673	29.192	22.570	7.902	19.888	PCG	processing				
ENSMUSG00000028964	ENSMUST00000105674	43.639	33.992	12.237	29.956	PCG	processing				
ENSMUSG00000028964	ENSMUST00000105675	48.956	37.444	13.752	33.384	PCG	processing				
ENSMUSG00000028964	ENSMUST00000105676	28.091	24.401	7.861	20.117	PCG	processing				
ENSMUSG00000028964	ENSMUST00000128075	13.471	9.893	4.750	9.371	PCG	processing				
ENSMUSG00000028964	ENSMUST00000132265	15.390	11.785	2.734	9.970	PCG	processing				
ENSMUSG00000028964	ENSMUST00000134751	7.074	8.628	2.137	5.946	PCG	processing				
ENSMUSG00000028964	ENSMUST00000146184	8.246	9.812	2.634	6.897	PCG	processing				
ENSMUSG00000028964	ENSMUST00000148626	11.372	10.372	3.391	8.378	PCG	processing				
ENSMUSG00000028967	ENSMUST00000030811	15.301	8.022	3.147	8.824	PCG	processing				
ENSMUSG00000028967	ENSMUST00000073600	13.296	7.611	2.920	7.942	PCG	processing				
ENSMUSG00000028969	ENSMUST00000030814	4.528	7.980	1.102	4.537	PCG	processing				
ENSMUSG00000028970	ENSMUST00000009058	13.431	6.560	3.056	7.682	PCG	processing				
ENSMUSG00000028972	ENSMUST00000030817	22.844	14.223	NA	18.534	PCG	processing				
ENSMUSG00000028972	ENSMUST00000105683	27.425	17.945	NA	22.685	PCG	processing				
ENSMUSG00000028972	ENSMUST00000126449	27.006	15.549	8.645	17.067	PCG	processing				
ENSMUSG00000028972	ENSMUST00000134648	24.868	14.519	6.268	15.219	PCG	processing				
ENSMUSG00000028973	ENSMUST00000073076	4.410	4.592	1.254	3.419	PCG	processing				
ENSMUSG00000028973	ENSMUST00000115074	0.749	0.644	0.152	0.515	PCG	processing				
ENSMUSG00000028973	ENSMUST00000115077	4.740	4.788	1.288	3.606	PCG	processing				
ENSMUSG00000028973	ENSMUST00000127816	NA	3.508	0.549	2.029	PCG	processing				
ENSMUSG00000028973	ENSMUST00000136414	0.257	0.277	NA	0.267	PCG	processing				
ENSMUSG00000028973	ENSMUST00000138168	0.440	0.453	0.136	0.343	PCG	processing				
ENSMUSG00000028973	ENSMUST00000151535	31.555	31.577	9.201	24.111	PCG	processing				
ENSMUSG00000028974	ENSMUST00000030816	7.240	5.842	1.629	4.904	PCG	processing				
ENSMUSG00000028974	ENSMUST00000103216	3.559	1.977	0.679	2.071	PCG	processing				
ENSMUSG00000028975	ENSMUST00000103217	3.605	3.071	1.125	2.600	PCG	processing				
ENSMUSG00000028975	ENSMUST00000128067	0.865	0.499	0.343	0.569	PCG	processing				
ENSMUSG00000028975	ENSMUST00000154860	1.934	1.223	0.752	1.303	PCG	processing				
ENSMUSG00000028976	ENSMUST00000030826	5.306	3.255	NA	4.280	PCG	processing				
ENSMUSG00000028977	ENSMUST00000094464	17.240	13.393	4.380	11.671	PCG	processing				
ENSMUSG00000028977	ENSMUST00000122222	24.429	14.618	4.917	14.654	PCG	processing				
ENSMUSG00000028980	ENSMUST00000030830	NA	19.252	10.924	15.088	PCG	processing				
ENSMUSG00000028980	ENSMUST00000084117	29.589	12.771	7.877	16.746	PCG	processing				
ENSMUSG00000028982	ENSMUST00000105686	1.303	0.545	0.292	0.714	PCG	processing				
ENSMUSG00000028986	ENSMUST00000030841	17.035	12.644	3.871	11.183	PCG	processing				
ENSMUSG00000028986	ENSMUST00000163409	17.373	12.531	4.018	11.307	PCG	processing				
ENSMUSG00000028988	ENSMUST00000030839	3.914	1.935	1.410	2.420	PCG	processing				
ENSMUSG00000028988	ENSMUST00000105692	2.753	1.556	0.963	1.757	PCG	processing				
ENSMUSG00000028990	ENSMUST00000030842	12.190	8.606	2.334	7.710	PCG	processing				
ENSMUSG00000028990	ENSMUST00000124413	20.196	13.237	4.844	12.759	PCG	processing				
ENSMUSG00000028990	ENSMUST00000141293	18.426	NA	3.634	11.030	PCG	processing				
ENSMUSG00000028991	ENSMUST00000057580	3.879	2.912	1.709	2.834	PCG	processing				
ENSMUSG00000028991	ENSMUST00000103221	25.111	15.006	6.411	15.509	PCG	processing				
ENSMUSG00000028991	ENSMUST00000123566	1.689	1.409	0.695	1.264	PCG	processing				
ENSMUSG00000028991	ENSMUST00000129715	62.145	51.003	10.531	41.227	PCG	processing				
ENSMUSG00000028992	ENSMUST00000030845	1.503	2.238	0.312	1.351	PCG	processing				
ENSMUSG00000028992	ENSMUST00000105693	0.980	1.494	NA	1.237	PCG	processing				
ENSMUSG00000028992	ENSMUST00000119921	11.354	10.141	3.331	8.275	PCG	processing				
ENSMUSG00000028995	ENSMUST00000030849	2.643	1.463	0.510	1.538	PCG	processing				
ENSMUSG00000028995	ENSMUST00000101513	0.377	0.196	0.109	0.227	PCG	processing				
ENSMUSG00000028995	ENSMUST00000115109	2.913	1.465	0.930	1.770	PCG	processing				
ENSMUSG00000028998	ENSMUST00000030851	33.941	20.615	8.772	21.109	PCG	processing				
ENSMUSG00000028999	ENSMUST00000030852	5.946	3.056	1.677	3.559	PCG	processing				
ENSMUSG00000028999	ENSMUST00000112256	2.257	0.945	1.030	1.411	PCG	processing				
ENSMUSG00000028999	ENSMUST00000115113	6.993	3.648	1.810	4.150	PCG	processing				
ENSMUSG00000028999	ENSMUST00000117783	1.105	0.726	0.359	0.730	PCG	processing				
ENSMUSG00000028999	ENSMUST00000124680	6.449	3.099	1.704	3.751	PCG	processing				
ENSMUSG00000028999	ENSMUST00000132260	4.921	11.059	2.282	6.087	PCG	processing				
ENSMUSG00000029001	ENSMUST00000057907	3.686	3.013	1.761	2.820	PCG	processing				
ENSMUSG00000029001	ENSMUST00000105705	2.434	2.921	NA	2.677	PCG	processing				
ENSMUSG00000029001	ENSMUST00000122913	4.948	4.609	NA	4.779	PCG	processing				
ENSMUSG00000029001	ENSMUST00000129253	6.198	4.818	2.659	4.558	PCG	processing				
ENSMUSG00000029001	ENSMUST00000151127	14.686	18.231	NA	16.458	PCG	processing				
ENSMUSG00000029001	ENSMUST00000151246	2.381	1.766	NA	2.073	PCG	processing				
ENSMUSG00000029001	ENSMUST00000153703	1.388	1.417	NA	1.403	PCG	processing				
ENSMUSG00000029001	ENSMUST00000167160	4.191	3.509	1.911	3.203	PCG	processing				
ENSMUSG00000029001	ENSMUST00000172472	2.403	1.875	NA	2.139	PCG	processing				
ENSMUSG00000029001	ENSMUST00000173352	5.087	2.419	NA	3.753	PCG	processing				
ENSMUSG00000029003	ENSMUST00000030860	19.084	9.327	5.139	11.183	PCG	processing				
ENSMUSG00000029003	ENSMUST00000084129	27.513	18.916	7.818	18.083	PCG	processing				
ENSMUSG00000029003	ENSMUST00000105707	38.582	19.041	10.375	22.666	PCG	processing				
ENSMUSG00000029003	ENSMUST00000132698	17.531	9.209	4.313	10.351	PCG	processing				
ENSMUSG00000029003	ENSMUST00000140049	29.420	11.822	6.621	15.954	PCG	processing				
ENSMUSG00000029003	ENSMUST00000148742	5.967	3.145	1.255	3.456	PCG	processing				
ENSMUSG00000029004	ENSMUST00000094962	24.208	14.146	6.847	15.067	PCG	processing				
ENSMUSG00000029004	ENSMUST00000115128	19.852	11.119	4.666	11.879	PCG	processing				
ENSMUSG00000029004	ENSMUST00000126586	22.498	9.246	5.045	12.263	PCG	processing				
ENSMUSG00000029004	ENSMUST00000146375	27.716	13.970	7.175	16.287	PCG	processing				
ENSMUSG00000029005	ENSMUST00000030862	2.676	1.776	0.438	1.630	PCG	processing				
ENSMUSG00000029007	ENSMUST00000030865	6.673	2.969	1.198	3.613	PCG	processing				
ENSMUSG00000029007	ENSMUST00000152323	8.135	4.223	1.430	4.596	PCG	processing				
ENSMUSG00000029009	ENSMUST00000069604	4.756	3.813	1.467	3.345	PCG	processing				
ENSMUSG00000029009	ENSMUST00000097788	5.349	3.701	1.808	3.619	PCG	processing				
ENSMUSG00000029009	ENSMUST00000141283	4.308	1.670	0.892	2.290	PCG	processing				
ENSMUSG00000029009	ENSMUST00000145115	1.868	NA	1.899	1.883	PCG	processing				
ENSMUSG00000029009	ENSMUST00000152498	5.074	3.963	1.232	3.423	PCG	processing				
ENSMUSG00000029009	ENSMUST00000156113	2.821	3.332	0.860	2.338	PCG	processing				
ENSMUSG00000029012	ENSMUST00000030872	11.719	5.742	3.187	6.883	PCG	processing				
ENSMUSG00000029012	ENSMUST00000051985	134.346	57.213	28.929	73.496	PCG	processing				
ENSMUSG00000029012	ENSMUST00000135906	9.768	4.993	2.562	5.774	PCG	processing				
ENSMUSG00000029012	ENSMUST00000138248	5.786	1.695	0.784	2.755	PCG	processing				
ENSMUSG00000029012	ENSMUST00000141263	7.334	3.700	1.584	4.206	PCG	processing				
ENSMUSG00000029012	ENSMUST00000142987	7.115	3.900	1.689	4.234	PCG	processing				
ENSMUSG00000029014	ENSMUST00000030771	99.660	57.240	25.515	60.805	PCG	processing				
ENSMUSG00000029014	ENSMUST00000115192	56.521	27.241	14.415	32.725	PCG	processing				
ENSMUSG00000029014	ENSMUST00000115193	54.780	33.373	14.391	34.181	PCG	processing				
ENSMUSG00000029014	ENSMUST00000115195	94.423	51.934	24.207	56.855	PCG	processing				
ENSMUSG00000029014	ENSMUST00000132962	44.605	26.259	11.125	27.329	PCG	processing				
ENSMUSG00000029014	ENSMUST00000145955	51.393	27.157	22.132	33.561	PCG	processing				
ENSMUSG00000029014	ENSMUST00000147987	49.276	24.881	12.746	28.968	PCG	processing				
ENSMUSG00000029016	ENSMUST00000030879	5.051	3.796	1.146	3.331	PCG	processing				
ENSMUSG00000029016	ENSMUST00000105711	2.196	1.336	0.454	1.329	PCG	processing				
ENSMUSG00000029016	ENSMUST00000131232	3.046	1.488	0.749	1.761	PCG	processing				
ENSMUSG00000029016	ENSMUST00000134377	1.433	1.278	0.304	1.005	PCG	processing				
ENSMUSG00000029016	ENSMUST00000137724	5.507	4.169	1.307	3.661	PCG	processing				
ENSMUSG00000029017	ENSMUST00000030882	14.239	13.754	4.241	10.744	PCG	processing				
ENSMUSG00000029017	ENSMUST00000125693	6.304	6.351	1.786	4.814	PCG	processing				
ENSMUSG00000029017	ENSMUST00000141022	43.959	54.822	15.780	38.187	PCG	processing				
ENSMUSG00000029017	ENSMUST00000147236	5.278	3.823	2.139	3.746	PCG	processing				
ENSMUSG00000029017	ENSMUST00000149648	1.793	1.517	0.612	1.307	PCG	processing				
ENSMUSG00000029017	ENSMUST00000150861	39.794	18.300	6.315	21.470	PCG	processing				
ENSMUSG00000029017	ENSMUST00000152440	32.012	37.043	10.363	26.473	PCG	processing				
ENSMUSG00000029020	ENSMUST00000030884	4.254	2.937	0.988	2.726	PCG	processing				
ENSMUSG00000029020	ENSMUST00000105714	2.544	1.586	0.566	1.565	PCG	processing				
ENSMUSG00000029020	ENSMUST00000105715	2.992	2.055	0.703	1.917	PCG	processing				
ENSMUSG00000029020	ENSMUST00000105716	3.248	2.104	0.658	2.003	PCG	processing				
ENSMUSG00000029020	ENSMUST00000124646	4.944	4.429	NA	4.686	PCG	processing				
ENSMUSG00000029020	ENSMUST00000134172	1.336	1.371	0.519	1.075	PCG	processing				
ENSMUSG00000029020	ENSMUST00000150881	1.301	1.302	0.577	1.060	PCG	processing				
ENSMUSG00000029022	ENSMUST00000030886	2.876	2.094	0.706	1.892	PCG	processing				
ENSMUSG00000029022	ENSMUST00000119975	4.664	3.735	1.604	3.334	PCG	processing				
ENSMUSG00000029022	ENSMUST00000141166	0.220	0.254	0.102	0.192	PCG	processing				
ENSMUSG00000029022	ENSMUST00000141534	0.709	0.443	0.190	0.447	PCG	processing				
ENSMUSG00000029022	ENSMUST00000156374	4.049	2.974	1.112	2.712	PCG	processing				
ENSMUSG00000029022	ENSMUST00000172710	2.866	1.875	0.655	1.799	PCG	processing				
ENSMUSG00000029022	ENSMUST00000173034	40.225	35.990	13.071	29.762	PCG	processing				
ENSMUSG00000029022	ENSMUST00000174081	1.934	0.492	0.253	0.893	PCG	processing				
ENSMUSG00000029027	ENSMUST00000030893	15.978	6.157	4.041	8.725	PCG	processing				
ENSMUSG00000029028	ENSMUST00000030894	70.739	49.056	8.651	42.815	PCG	processing				
ENSMUSG00000029028	ENSMUST00000163672	3.554	1.799	0.402	1.918	PCG	processing				
ENSMUSG00000029028	ENSMUST00000167947	12.814	8.461	1.509	7.595	PCG	processing				
ENSMUSG00000029028	ENSMUST00000169622	44.135	32.608	5.858	27.534	PCG	processing				
ENSMUSG00000029029	ENSMUST00000030895	5.429	4.090	2.144	3.888	PCG	processing				
ENSMUSG00000029029	ENSMUST00000132562	1.007	0.501	0.151	0.553	PCG	processing				
ENSMUSG00000029029	ENSMUST00000142665	3.010	1.832	0.928	1.923	PCG	processing				
ENSMUSG00000029030	ENSMUST00000030896	46.578	56.571	18.068	40.405	PCG	processing				
ENSMUSG00000029030	ENSMUST00000105639	4.704	4.601	0.942	3.415	PCG	processing				
ENSMUSG00000029030	ENSMUST00000134492	20.067	16.324	5.625	14.005	PCG	processing				
ENSMUSG00000029030	ENSMUST00000136374	10.849	16.212	2.628	9.896	PCG	processing				
ENSMUSG00000029032	ENSMUST00000030898	8.177	5.436	2.798	5.470	PCG	processing				
ENSMUSG00000029032	ENSMUST00000144145	5.013	3.489	1.645	3.382	PCG	processing				
ENSMUSG00000029032	ENSMUST00000154895	1.989	0.610	NA	1.299	PCG	processing				
ENSMUSG00000029032	ENSMUST00000169623	2.740	1.948	0.953	1.880	PCG	processing				
ENSMUSG00000029033	ENSMUST00000131168	3.226	NA	0.795	2.010	PCG	processing				
ENSMUSG00000029034	ENSMUST00000030901	10.564	7.048	2.316	6.643	PCG	processing				
ENSMUSG00000029034	ENSMUST00000120794	6.876	4.577	1.400	4.284	PCG	processing				
ENSMUSG00000029034	ENSMUST00000134678	6.580	4.376	1.321	4.092	PCG	processing				
ENSMUSG00000029034	ENSMUST00000149458	0.652	NA	0.700	0.676	PCG	processing				
ENSMUSG00000029034	ENSMUST00000156460	3.427	2.941	0.847	2.405	PCG	processing				
ENSMUSG00000029036	ENSMUST00000030903	13.989	8.439	2.768	8.399	PCG	processing				
ENSMUSG00000029036	ENSMUST00000126725	26.517	14.416	5.905	15.613	PCG	processing				
ENSMUSG00000029036	ENSMUST00000134317	3.692	2.031	0.397	2.040	PCG	processing				
ENSMUSG00000029036	ENSMUST00000175679	6.188	4.111	1.215	3.838	PCG	processing				
ENSMUSG00000029036	ENSMUST00000176043	9.528	3.224	0.774	4.509	PCG	processing				
ENSMUSG00000029036	ENSMUST00000176839	8.767	4.209	1.176	4.717	PCG	processing				
ENSMUSG00000029036	ENSMUST00000177066	4.280	2.351	0.980	2.537	PCG	processing				
ENSMUSG00000029038	ENSMUST00000030905	15.733	10.953	4.216	10.301	PCG	processing				
ENSMUSG00000029038	ENSMUST00000105595	27.710	19.018	7.313	18.014	PCG	processing				
ENSMUSG00000029038	ENSMUST00000140322	9.565	4.584	1.866	5.338	PCG	processing				
ENSMUSG00000029047	ENSMUST00000103180	17.379	7.436	4.328	9.714	PCG	processing				
ENSMUSG00000029047	ENSMUST00000123395	3.683	0.817	NA	2.250	PCG	processing				
ENSMUSG00000029047	ENSMUST00000125432	23.131	11.689	9.362	14.727	PCG	processing				
ENSMUSG00000029047	ENSMUST00000134341	3.762	2.917	1.610	2.763	PCG	processing				
ENSMUSG00000029048	ENSMUST00000030914	53.670	25.799	9.948	29.806	PCG	processing				
ENSMUSG00000029048	ENSMUST00000125357	14.121	7.439	0.638	7.399	PCG	processing				
ENSMUSG00000029048	ENSMUST00000149796	58.805	33.490	9.740	34.012	PCG	processing				
ENSMUSG00000029049	ENSMUST00000030915	2.538	1.732	0.404	1.558	PCG	processing				
ENSMUSG00000029049	ENSMUST00000127457	1.576	0.560	NA	1.068	PCG	processing				
ENSMUSG00000029049	ENSMUST00000129180	2.011	1.978	0.289	1.426	PCG	processing				
ENSMUSG00000029049	ENSMUST00000132367	1.463	0.615	NA	1.039	PCG	processing				
ENSMUSG00000029049	ENSMUST00000155375	1.474	1.063	NA	1.268	PCG	processing				
ENSMUSG00000029053	ENSMUST00000030922	8.716	5.614	2.719	5.683	PCG	processing				
ENSMUSG00000029053	ENSMUST00000103178	5.648	3.619	1.994	3.754	PCG	processing				
ENSMUSG00000029053	ENSMUST00000123652	1.739	1.656	0.594	1.330	PCG	processing				
ENSMUSG00000029053	ENSMUST00000131975	1.619	1.619	0.580	1.273	PCG	processing				
ENSMUSG00000029053	ENSMUST00000139647	2.058	1.286	0.554	1.299	PCG	processing				
ENSMUSG00000029053	ENSMUST00000140256	20.252	10.653	NA	15.452	PCG	processing				
ENSMUSG00000029056	ENSMUST00000030931	9.194	5.693	1.886	5.591	PCG	processing				
ENSMUSG00000029056	ENSMUST00000070953	12.630	7.415	2.705	7.583	PCG	processing				
ENSMUSG00000029056	ENSMUST00000148934	36.786	24.860	9.222	23.623	PCG	processing				
ENSMUSG00000029059	ENSMUST00000123513	4.660	NA	0.480	2.570	PCG	processing				
ENSMUSG00000029060	ENSMUST00000103176	1.518	1.051	0.297	0.955	PCG	processing				
ENSMUSG00000029060	ENSMUST00000139289	0.266	0.614	0.111	0.330	PCG	processing				
ENSMUSG00000029060	ENSMUST00000141108	6.121	NA	1.021	3.571	PCG	processing				
ENSMUSG00000029060	ENSMUST00000151843	1.460	0.992	0.327	0.926	PCG	processing				
ENSMUSG00000029060	ENSMUST00000155189	0.323	0.808	0.274	0.468	PCG	processing				
ENSMUSG00000029062	ENSMUST00000067081	66.793	35.913	18.400	40.369	PCG	processing				
ENSMUSG00000029062	ENSMUST00000105598	57.736	35.592	17.027	36.785	PCG	processing				
ENSMUSG00000029062	ENSMUST00000105600	39.873	23.013	10.843	24.576	PCG	processing				
ENSMUSG00000029062	ENSMUST00000135550	82.266	30.532	22.839	45.212	PCG	processing				
ENSMUSG00000029062	ENSMUST00000142513	63.140	30.007	17.679	36.942	PCG	processing				
ENSMUSG00000029062	ENSMUST00000149498	49.390	5.662	10.833	21.962	PCG	processing				
ENSMUSG00000029063	ENSMUST00000030939	17.164	11.971	4.927	11.354	PCG	processing				
ENSMUSG00000029063	ENSMUST00000105612	44.602	22.671	12.612	26.628	PCG	processing				
ENSMUSG00000029063	ENSMUST00000105613	19.292	14.036	5.778	13.035	PCG	processing				
ENSMUSG00000029063	ENSMUST00000135429	NA	0.839	0.321	0.580	PCG	processing				
ENSMUSG00000029063	ENSMUST00000143840	0.806	0.650	0.262	0.573	PCG	processing				
ENSMUSG00000029063	ENSMUST00000146080	2.116	1.126	0.302	1.181	PCG	processing				
ENSMUSG00000029063	ENSMUST00000147062	0.640	0.554	NA	0.597	PCG	processing				
ENSMUSG00000029063	ENSMUST00000152297	35.895	12.174	6.013	18.027	PCG	processing				
ENSMUSG00000029064	ENSMUST00000030940	37.852	25.216	7.851	23.640	PCG	processing				
ENSMUSG00000029064	ENSMUST00000105616	29.954	22.716	7.503	20.058	PCG	processing				
ENSMUSG00000029064	ENSMUST00000165335	41.327	28.002	9.425	26.251	PCG	processing				
ENSMUSG00000029064	ENSMUST00000175688	4.766	2.630	1.586	2.994	PCG	processing				
ENSMUSG00000029064	ENSMUST00000175705	31.866	20.827	6.634	19.776	PCG	processing				
ENSMUSG00000029064	ENSMUST00000176308	73.208	48.151	16.297	45.885	PCG	processing				
ENSMUSG00000029064	ENSMUST00000176411	5.725	3.506	1.203	3.478	PCG	processing				
ENSMUSG00000029064	ENSMUST00000176637	32.609	20.587	6.637	19.944	PCG	processing				
ENSMUSG00000029064	ENSMUST00000177094	18.446	12.187	3.850	11.495	PCG	processing				
ENSMUSG00000029066	ENSMUST00000030942	13.325	7.864	2.199	7.796	PCG	processing				
ENSMUSG00000029066	ENSMUST00000130188	9.279	3.694	1.308	4.760	PCG	processing				
ENSMUSG00000029066	ENSMUST00000137487	13.410	8.548	3.041	8.333	PCG	processing				
ENSMUSG00000029066	ENSMUST00000143503	23.398	13.108	3.913	13.473	PCG	processing				
ENSMUSG00000029068	ENSMUST00000030944	8.265	4.968	2.027	5.087	PCG	processing				
ENSMUSG00000029068	ENSMUST00000126346	12.767	7.396	3.098	7.754	PCG	processing				
ENSMUSG00000029068	ENSMUST00000129850	6.666	4.041	1.277	3.995	PCG	processing				
ENSMUSG00000029068	ENSMUST00000136370	48.405	42.215	12.306	34.309	PCG	processing				
ENSMUSG00000029068	ENSMUST00000139066	15.326	10.169	3.470	9.655	PCG	processing				
ENSMUSG00000029070	ENSMUST00000126487	50.151	29.204	NA	39.677	PCG	processing				
ENSMUSG00000029070	ENSMUST00000132142	5.886	2.957	2.312	3.718	PCG	processing				
ENSMUSG00000029071	ENSMUST00000133184	17.817	13.736	6.169	12.574	PCG	processing				
ENSMUSG00000029071	ENSMUST00000168552	6.748	5.066	NA	5.907	PCG	processing				
ENSMUSG00000029073	ENSMUST00000156266	NA	1.115	0.394	0.755	PCG	processing				
ENSMUSG00000029076	ENSMUST00000050078	13.750	8.466	3.036	8.417	PCG	processing				
ENSMUSG00000029076	ENSMUST00000097734	13.561	7.490	2.816	7.956	PCG	processing				
ENSMUSG00000029076	ENSMUST00000105578	22.319	11.931	5.408	13.220	PCG	processing				
ENSMUSG00000029076	ENSMUST00000105579	20.207	11.907	5.236	12.450	PCG	processing				
ENSMUSG00000029076	ENSMUST00000124872	30.206	10.770	4.023	15.000	PCG	processing				
ENSMUSG00000029076	ENSMUST00000149971	49.914	33.702	14.917	32.844	PCG	processing				
ENSMUSG00000029082	ENSMUST00000101237	1.198	0.346	0.212	0.585	PCG	processing				
ENSMUSG00000029082	ENSMUST00000118126	0.252	NA	0.072	0.162	PCG	processing				
ENSMUSG00000029084	ENSMUST00000030964	11.999	9.572	4.436	8.669	PCG	processing				
ENSMUSG00000029086	ENSMUST00000030973	10.567	8.629	3.068	7.421	PCG	processing				
ENSMUSG00000029086	ENSMUST00000074113	11.906	9.006	3.057	7.989	PCG	processing				
ENSMUSG00000029086	ENSMUST00000087441	10.193	8.320	2.860	7.124	PCG	processing				
ENSMUSG00000029086	ENSMUST00000087442	9.390	7.507	2.798	6.565	PCG	processing				
ENSMUSG00000029086	ENSMUST00000165909	10.823	8.876	3.219	7.639	PCG	processing				
ENSMUSG00000029086	ENSMUST00000171543	12.348	9.565	3.682	8.532	PCG	processing				
ENSMUSG00000029086	ENSMUST00000177946	10.797	8.553	3.243	7.531	PCG	processing				
ENSMUSG00000029086	ENSMUST00000179059	10.635	8.115	3.039	7.263	PCG	processing				
ENSMUSG00000029089	ENSMUST00000030968	6.994	3.137	1.982	4.038	PCG	processing				
ENSMUSG00000029090	ENSMUST00000030971	21.096	9.664	5.019	11.926	PCG	processing				
ENSMUSG00000029093	ENSMUST00000037370	2.742	1.298	1.071	1.704	PCG	processing				
ENSMUSG00000029093	ENSMUST00000135324	1.312	1.324	NA	1.318	PCG	processing				
ENSMUSG00000029094	ENSMUST00000064571	10.584	7.283	3.918	7.262	PCG	processing				
ENSMUSG00000029094	ENSMUST00000141824	2.026	1.980	1.131	1.712	PCG	processing				
ENSMUSG00000029095	ENSMUST00000054598	4.893	3.554	2.233	3.560	PCG	processing				
ENSMUSG00000029095	ENSMUST00000101280	5.843	4.835	2.881	4.520	PCG	processing				
ENSMUSG00000029095	ENSMUST00000114203	3.029	3.329	1.685	2.681	PCG	processing				
ENSMUSG00000029095	ENSMUST00000114204	4.960	3.921	2.226	3.702	PCG	processing				
ENSMUSG00000029095	ENSMUST00000114205	5.140	3.759	2.091	3.663	PCG	processing				
ENSMUSG00000029095	ENSMUST00000114206	3.635	3.203	1.798	2.879	PCG	processing				
ENSMUSG00000029095	ENSMUST00000114210	4.883	3.495	1.826	3.401	PCG	processing				
ENSMUSG00000029095	ENSMUST00000125378	6.508	4.577	1.920	4.335	PCG	processing				
ENSMUSG00000029095	ENSMUST00000129347	5.315	4.009	2.391	3.905	PCG	processing				
ENSMUSG00000029095	ENSMUST00000151322	9.270	2.819	4.099	5.396	PCG	processing				
ENSMUSG00000029095	ENSMUST00000151636	5.356	5.210	2.482	4.349	PCG	processing				
ENSMUSG00000029095	ENSMUST00000153025	10.737	7.737	2.147	6.874	PCG	processing				
ENSMUSG00000029097	ENSMUST00000030980	4.857	3.473	1.165	3.165	PCG	processing				
ENSMUSG00000029097	ENSMUST00000128195	1.924	1.621	0.403	1.316	PCG	processing				
ENSMUSG00000029098	ENSMUST00000068563	11.028	6.041	2.964	6.678	PCG	processing				
ENSMUSG00000029098	ENSMUST00000068947	10.673	7.396	3.156	7.075	PCG	processing				
ENSMUSG00000029098	ENSMUST00000114237	13.828	8.301	4.057	8.729	PCG	processing				
ENSMUSG00000029098	ENSMUST00000114238	11.083	4.175	2.482	5.913	PCG	processing				
ENSMUSG00000029098	ENSMUST00000156125	2.635	1.616	2.665	2.305	PCG	processing				
ENSMUSG00000029101	ENSMUST00000030984	5.179	3.346	1.512	3.346	PCG	processing				
ENSMUSG00000029101	ENSMUST00000087684	1.824	1.467	0.746	1.346	PCG	processing				
ENSMUSG00000029101	ENSMUST00000114280	2.785	2.695	0.942	2.141	PCG	processing				
ENSMUSG00000029101	ENSMUST00000114281	5.938	4.584	1.920	4.147	PCG	processing				
ENSMUSG00000029101	ENSMUST00000114283	1.544	2.093	0.804	1.480	PCG	processing				
ENSMUSG00000029101	ENSMUST00000114284	5.382	3.706	1.834	3.641	PCG	processing				
ENSMUSG00000029101	ENSMUST00000114285	2.125	2.390	1.121	1.878	PCG	processing				
ENSMUSG00000029101	ENSMUST00000128161	3.544	2.916	1.470	2.643	PCG	processing				
ENSMUSG00000029101	ENSMUST00000141562	1.698	NA	1.408	1.553	PCG	processing				
ENSMUSG00000029101	ENSMUST00000156339	0.827	2.070	NA	1.449	PCG	processing				
ENSMUSG00000029103	ENSMUST00000030986	15.374	12.532	3.220	10.375	PCG	processing				
ENSMUSG00000029103	ENSMUST00000132754	7.528	3.186	1.450	4.055	PCG	processing				
ENSMUSG00000029103	ENSMUST00000147028	14.768	12.841	3.130	10.246	PCG	processing				
ENSMUSG00000029103	ENSMUST00000152028	24.604	10.828	6.024	13.819	PCG	processing				
ENSMUSG00000029103	ENSMUST00000153664	28.708	24.711	5.988	19.802	PCG	processing				
ENSMUSG00000029104	ENSMUST00000080036	7.438	4.845	2.217	4.833	PCG	processing				
ENSMUSG00000029104	ENSMUST00000123755	2.272	1.564	0.862	1.566	PCG	processing				
ENSMUSG00000029104	ENSMUST00000124272	10.938	4.596	2.659	6.064	PCG	processing				
ENSMUSG00000029104	ENSMUST00000135039	5.929	3.985	2.240	4.052	PCG	processing				
ENSMUSG00000029104	ENSMUST00000148953	3.985	2.960	1.264	2.736	PCG	processing				
ENSMUSG00000029104	ENSMUST00000156490	0.618	0.228	NA	0.423	PCG	processing				
ENSMUSG00000029106	ENSMUST00000001108	15.398	12.639	6.406	11.481	PCG	processing				
ENSMUSG00000029106	ENSMUST00000052836	8.914	8.010	4.470	7.131	PCG	processing				
ENSMUSG00000029106	ENSMUST00000114335	11.553	9.273	4.733	8.520	PCG	processing				
ENSMUSG00000029106	ENSMUST00000114338	8.724	7.081	3.549	6.451	PCG	processing				
ENSMUSG00000029106	ENSMUST00000114340	13.919	10.413	5.582	9.971	PCG	processing				
ENSMUSG00000029106	ENSMUST00000135321	14.626	9.261	4.688	9.525	PCG	processing				
ENSMUSG00000029106	ENSMUST00000137262	9.814	5.139	6.483	7.145	PCG	processing				
ENSMUSG00000029106	ENSMUST00000139044	13.817	7.293	10.020	10.377	PCG	processing				
ENSMUSG00000029106	ENSMUST00000144226	13.082	22.776	16.715	17.524	PCG	processing				
ENSMUSG00000029106	ENSMUST00000145986	1.345	0.749	0.385	0.826	PCG	processing				
ENSMUSG00000029106	ENSMUST00000146295	1.906	1.479	0.785	1.390	PCG	processing				
ENSMUSG00000029106	ENSMUST00000147574	1.598	1.377	0.756	1.244	PCG	processing				
ENSMUSG00000029106	ENSMUST00000152805	16.274	8.270	7.028	10.524	PCG	processing				
ENSMUSG00000029110	ENSMUST00000030992	28.778	14.991	5.278	16.349	PCG	processing				
ENSMUSG00000029111	ENSMUST00000030993	8.885	4.321	1.687	4.964	PCG	processing				
ENSMUSG00000029111	ENSMUST00000132942	8.532	3.799	2.673	5.001	PCG	processing				
ENSMUSG00000029119	ENSMUST00000031002	7.823	3.875	1.787	4.495	PCG	processing				
ENSMUSG00000029119	ENSMUST00000124711	8.214	4.530	1.731	4.825	PCG	processing				
ENSMUSG00000029119	ENSMUST00000147893	5.762	3.080	1.519	3.454	PCG	processing				
ENSMUSG00000029120	ENSMUST00000031003	9.406	5.580	3.240	6.075	PCG	processing				
ENSMUSG00000029121	ENSMUST00000031004	8.488	5.456	1.975	5.306	PCG	processing				
ENSMUSG00000029121	ENSMUST00000114158	7.010	4.742	1.599	4.450	PCG	processing				
ENSMUSG00000029122	ENSMUST00000031005	4.686	3.923	1.955	3.522	PCG	processing				
ENSMUSG00000029122	ENSMUST00000114148	3.941	3.068	2.164	3.058	PCG	processing				
ENSMUSG00000029122	ENSMUST00000114154	0.745	0.532	0.308	0.528	PCG	processing				
ENSMUSG00000029122	ENSMUST00000124426	2.430	NA	1.466	1.948	PCG	processing				
ENSMUSG00000029122	ENSMUST00000133376	5.043	3.653	2.631	3.776	PCG	processing				
ENSMUSG00000029122	ENSMUST00000146568	14.264	4.406	NA	9.335	PCG	processing				
ENSMUSG00000029122	ENSMUST00000149890	4.762	4.689	2.088	3.846	PCG	processing				
ENSMUSG00000029122	ENSMUST00000154885	2.980	1.280	NA	2.130	PCG	processing				
ENSMUSG00000029125	ENSMUST00000031008	2.675	1.983	0.667	1.775	PCG	processing				
ENSMUSG00000029125	ENSMUST00000042146	5.630	3.874	1.411	3.638	PCG	processing				
ENSMUSG00000029125	ENSMUST00000114126	2.670	2.065	0.627	1.788	PCG	processing				
ENSMUSG00000029125	ENSMUST00000141286	5.250	2.322	0.967	2.846	PCG	processing				
ENSMUSG00000029125	ENSMUST00000146864	2.248	2.605	1.078	1.977	PCG	processing				
ENSMUSG00000029125	ENSMUST00000147667	3.521	4.659	1.644	3.275	PCG	processing				
ENSMUSG00000029125	ENSMUST00000154929	2.234	2.203	0.768	1.735	PCG	processing				
ENSMUSG00000029127	ENSMUST00000094833	4.761	2.953	1.397	3.037	PCG	processing				
ENSMUSG00000029127	ENSMUST00000114113	9.667	5.054	3.259	5.994	PCG	processing				
ENSMUSG00000029127	ENSMUST00000123106	NA	0.776	0.310	0.543	PCG	processing				
ENSMUSG00000029127	ENSMUST00000126267	4.348	2.810	1.255	2.804	PCG	processing				
ENSMUSG00000029127	ENSMUST00000129161	2.786	2.597	1.225	2.203	PCG	processing				
ENSMUSG00000029127	ENSMUST00000136475	4.780	2.998	1.289	3.022	PCG	processing				
ENSMUSG00000029127	ENSMUST00000137577	4.587	1.649	0.990	2.409	PCG	processing				
ENSMUSG00000029127	ENSMUST00000138820	5.655	2.719	1.402	3.259	PCG	processing				
ENSMUSG00000029127	ENSMUST00000143436	4.118	2.365	1.240	2.574	PCG	processing				
ENSMUSG00000029128	ENSMUST00000031011	12.706	7.110	3.269	7.695	PCG	processing				
ENSMUSG00000029130	ENSMUST00000001247	5.083	3.628	1.224	3.311	PCG	processing				
ENSMUSG00000029130	ENSMUST00000159272	2.396	3.939	1.299	2.544	PCG	processing				
ENSMUSG00000029130	ENSMUST00000160051	4.399	3.765	NA	4.082	PCG	processing				
ENSMUSG00000029130	ENSMUST00000160246	8.121	6.176	1.899	5.399	PCG	processing				
ENSMUSG00000029130	ENSMUST00000160383	8.241	6.745	2.041	5.676	PCG	processing				
ENSMUSG00000029130	ENSMUST00000160887	10.209	7.651	3.793	7.218	PCG	processing				
ENSMUSG00000029130	ENSMUST00000160888	13.215	15.239	4.312	10.922	PCG	processing				
ENSMUSG00000029130	ENSMUST00000161398	9.968	10.291	2.691	7.650	PCG	processing				
ENSMUSG00000029130	ENSMUST00000162975	2.303	2.201	0.801	1.768	PCG	processing				
ENSMUSG00000029130	ENSMUST00000168460	1.592	1.464	0.553	1.203	PCG	processing				
ENSMUSG00000029131	ENSMUST00000008733	14.262	8.540	2.869	8.557	PCG	processing				
ENSMUSG00000029131	ENSMUST00000012734	14.947	8.911	3.612	9.157	PCG	processing				
ENSMUSG00000029131	ENSMUST00000114839	37.450	19.196	8.045	21.564	PCG	processing				
ENSMUSG00000029131	ENSMUST00000139126	80.276	40.068	14.756	45.033	PCG	processing				
ENSMUSG00000029131	ENSMUST00000140376	12.155	6.328	2.209	6.897	PCG	processing				
ENSMUSG00000029131	ENSMUST00000149396	264.201	210.458	28.389	167.683	PCG	processing				
ENSMUSG00000029131	ENSMUST00000149553	7.379	5.364	2.647	5.130	PCG	processing				
ENSMUSG00000029131	ENSMUST00000151976	5.805	2.175	0.708	2.896	PCG	processing				
ENSMUSG00000029136	ENSMUST00000031018	6.642	4.458	2.424	4.508	PCG	processing				
ENSMUSG00000029141	ENSMUST00000114533	34.363	18.721	7.061	20.048	PCG	processing				
ENSMUSG00000029142	ENSMUST00000031024	39.627	26.898	9.787	25.437	PCG	processing				
ENSMUSG00000029144	ENSMUST00000088010	9.908	6.723	2.754	6.462	PCG	processing				
ENSMUSG00000029144	ENSMUST00000101411	8.674	6.861	2.811	6.115	PCG	processing				
ENSMUSG00000029145	ENSMUST00000077693	2.755	3.651	0.894	2.434	PCG	processing				
ENSMUSG00000029145	ENSMUST00000114603	7.590	6.372	2.038	5.333	PCG	processing				
ENSMUSG00000029145	ENSMUST00000166769	8.339	6.824	2.364	5.842	PCG	processing				
ENSMUSG00000029146	ENSMUST00000031029	15.818	9.608	1.893	9.106	PCG	processing				
ENSMUSG00000029147	ENSMUST00000031032	50.707	28.040	9.504	29.417	PCG	processing				
ENSMUSG00000029148	ENSMUST00000031034	70.471	32.592	14.928	39.330	PCG	processing				
ENSMUSG00000029151	ENSMUST00000031037	2.093	1.114	0.568	1.259	PCG	processing				
ENSMUSG00000029152	ENSMUST00000031038	6.586	3.471	1.412	3.823	PCG	processing				
ENSMUSG00000029152	ENSMUST00000071081	7.855	4.298	1.690	4.614	PCG	processing				
ENSMUSG00000029152	ENSMUST00000166823	8.797	3.932	1.619	4.783	PCG	processing				
ENSMUSG00000029153	ENSMUST00000087195	36.503	12.515	3.555	17.524	PCG	processing				
ENSMUSG00000029156	ENSMUST00000081170	8.732	5.171	1.921	5.275	PCG	processing				
ENSMUSG00000029161	ENSMUST00000031051	5.921	4.130	2.839	4.297	PCG	processing				
ENSMUSG00000029165	ENSMUST00000069705	10.248	5.969	2.606	6.274	PCG	processing				
ENSMUSG00000029165	ENSMUST00000114700	5.644	3.241	1.197	3.361	PCG	processing				
ENSMUSG00000029166	ENSMUST00000031058	2.836	1.163	0.674	1.558	PCG	processing				
ENSMUSG00000029168	ENSMUST00000088081	5.984	3.643	2.094	3.907	PCG	processing				
ENSMUSG00000029168	ENSMUST00000101442	1.836	1.225	NA	1.531	PCG	processing				
ENSMUSG00000029168	ENSMUST00000114729	7.270	4.280	2.602	4.717	PCG	processing				
ENSMUSG00000029168	ENSMUST00000127365	10.055	7.134	3.434	6.874	PCG	processing				
ENSMUSG00000029169	ENSMUST00000031061	30.485	15.392	9.263	18.380	PCG	processing				
ENSMUSG00000029171	ENSMUST00000087324	17.780	10.892	5.312	11.328	PCG	processing				
ENSMUSG00000029171	ENSMUST00000129152	17.551	NA	5.950	11.750	PCG	processing				
ENSMUSG00000029173	ENSMUST00000031069	5.714	2.977	1.206	3.299	PCG	processing				
ENSMUSG00000029173	ENSMUST00000123856	2.999	1.653	0.714	1.789	PCG	processing				
ENSMUSG00000029173	ENSMUST00000126574	7.181	3.570	1.428	4.060	PCG	processing				
ENSMUSG00000029173	ENSMUST00000150709	5.065	2.750	1.042	2.953	PCG	processing				
ENSMUSG00000029174	ENSMUST00000043893	7.394	4.787	2.520	4.900	PCG	processing				
ENSMUSG00000029174	ENSMUST00000101195	13.808	9.055	4.622	9.161	PCG	processing				
ENSMUSG00000029174	ENSMUST00000119756	8.038	5.723	2.864	5.542	PCG	processing				
ENSMUSG00000029174	ENSMUST00000121370	8.227	5.346	2.785	5.453	PCG	processing				
ENSMUSG00000029174	ENSMUST00000140960	7.000	3.816	2.217	4.345	PCG	processing				
ENSMUSG00000029174	ENSMUST00000147348	6.176	4.148	2.247	4.190	PCG	processing				
ENSMUSG00000029175	ENSMUST00000062962	5.942	3.260	1.129	3.444	PCG	processing				
ENSMUSG00000029175	ENSMUST00000124474	5.044	3.087	1.301	3.144	PCG	processing				
ENSMUSG00000029175	ENSMUST00000131978	7.132	3.085	0.760	3.659	PCG	processing				
ENSMUSG00000029175	ENSMUST00000143867	7.220	3.367	1.539	4.042	PCG	processing				
ENSMUSG00000029176	ENSMUST00000031072	21.042	13.185	6.880	13.702	PCG	processing				
ENSMUSG00000029176	ENSMUST00000130536	11.441	6.561	2.672	6.891	PCG	processing				
ENSMUSG00000029176	ENSMUST00000131750	5.990	NA	1.016	3.503	PCG	processing				
ENSMUSG00000029176	ENSMUST00000138629	NA	40.401	33.792	37.097	PCG	processing				
ENSMUSG00000029176	ENSMUST00000141641	9.338	NA	1.834	5.586	PCG	processing				
ENSMUSG00000029176	ENSMUST00000142035	8.436	6.680	4.107	6.408	PCG	processing				
ENSMUSG00000029176	ENSMUST00000144574	24.627	18.252	8.324	17.068	PCG	processing				
ENSMUSG00000029176	ENSMUST00000145349	6.860	11.633	3.174	7.222	PCG	processing				
ENSMUSG00000029176	ENSMUST00000150682	18.988	10.378	4.666	11.344	PCG	processing				
ENSMUSG00000029176	ENSMUST00000154980	17.214	17.189	6.105	13.503	PCG	processing				
ENSMUSG00000029177	ENSMUST00000031073	5.031	3.604	1.582	3.405	PCG	processing				
ENSMUSG00000029177	ENSMUST00000133316	6.738	5.149	2.081	4.656	PCG	processing				
ENSMUSG00000029177	ENSMUST00000134372	11.035	12.497	4.476	9.336	PCG	processing				
ENSMUSG00000029177	ENSMUST00000134846	6.454	4.284	1.953	4.230	PCG	processing				
ENSMUSG00000029177	ENSMUST00000144742	5.943	3.595	1.878	3.805	PCG	processing				
ENSMUSG00000029177	ENSMUST00000149759	0.145	0.058	0.023	0.075	PCG	processing				
ENSMUSG00000029177	ENSMUST00000150810	5.085	3.537	1.472	3.365	PCG	processing				
ENSMUSG00000029178	ENSMUST00000165536	16.587	9.913	4.289	10.263	PCG	processing				
ENSMUSG00000029178	ENSMUST00000166409	33.045	22.417	8.775	21.412	PCG	processing				
ENSMUSG00000029179	ENSMUST00000031077	4.281	2.083	0.893	2.419	PCG	processing				
ENSMUSG00000029179	ENSMUST00000113901	2.323	1.325	0.385	1.344	PCG	processing				
ENSMUSG00000029179	ENSMUST00000113904	3.509	1.696	0.747	1.984	PCG	processing				
ENSMUSG00000029179	ENSMUST00000143745	1.442	0.774	0.383	0.866	PCG	processing				
ENSMUSG00000029179	ENSMUST00000149612	3.269	1.603	0.421	1.765	PCG	processing				
ENSMUSG00000029179	ENSMUST00000157074	5.900	2.599	1.186	3.229	PCG	processing				
ENSMUSG00000029185	ENSMUST00000031080	7.616	6.319	1.975	5.303	PCG	processing				
ENSMUSG00000029186	ENSMUST00000031081	12.801	6.913	3.580	7.765	PCG	processing				
ENSMUSG00000029186	ENSMUST00000031082	15.239	7.338	4.053	8.876	PCG	processing				
ENSMUSG00000029186	ENSMUST00000131526	2.725	0.758	0.602	1.362	PCG	processing				
ENSMUSG00000029186	ENSMUST00000145825	5.246	3.221	1.557	3.341	PCG	processing				
ENSMUSG00000029190	ENSMUST00000031091	14.550	8.016	3.989	8.852	PCG	processing				
ENSMUSG00000029190	ENSMUST00000132383	9.612	3.987	3.130	5.576	PCG	processing				
ENSMUSG00000029190	ENSMUST00000140063	9.029	4.326	2.824	5.393	PCG	processing				
ENSMUSG00000029190	ENSMUST00000140653	10.335	7.128	2.649	6.704	PCG	processing				
ENSMUSG00000029190	ENSMUST00000150088	19.477	9.551	2.652	10.560	PCG	processing				
ENSMUSG00000029190	ENSMUST00000174019	6.759	2.452	1.897	3.703	PCG	processing				
ENSMUSG00000029191	ENSMUST00000172732	34.703	19.298	8.911	20.970	PCG	processing				
ENSMUSG00000029192	ENSMUST00000031094	9.293	5.673	2.344	5.770	PCG	processing				
ENSMUSG00000029192	ENSMUST00000124036	7.913	5.152	1.910	4.992	PCG	processing				
ENSMUSG00000029192	ENSMUST00000126077	13.693	7.939	3.388	8.340	PCG	processing				
ENSMUSG00000029192	ENSMUST00000130417	6.363	4.080	1.580	4.008	PCG	processing				
ENSMUSG00000029192	ENSMUST00000136189	6.981	3.954	1.609	4.181	PCG	processing				
ENSMUSG00000029192	ENSMUST00000136490	3.033	0.896	NA	1.965	PCG	processing				
ENSMUSG00000029192	ENSMUST00000139182	7.968	3.155	1.086	4.070	PCG	processing				
ENSMUSG00000029192	ENSMUST00000140179	5.137	3.169	1.219	3.175	PCG	processing				
ENSMUSG00000029192	ENSMUST00000140607	7.160	4.033	1.656	4.283	PCG	processing				
ENSMUSG00000029192	ENSMUST00000141017	3.255	3.908	1.494	2.886	PCG	processing				
ENSMUSG00000029192	ENSMUST00000141626	NA	1.787	0.366	1.077	PCG	processing				
ENSMUSG00000029192	ENSMUST00000144997	2.674	0.616	0.324	1.205	PCG	processing				
ENSMUSG00000029192	ENSMUST00000146252	3.765	0.969	0.506	1.747	PCG	processing				
ENSMUSG00000029192	ENSMUST00000146430	7.621	4.450	1.766	4.612	PCG	processing				
ENSMUSG00000029192	ENSMUST00000149157	4.075	2.811	1.315	2.734	PCG	processing				
ENSMUSG00000029192	ENSMUST00000150733	14.020	4.925	2.562	7.169	PCG	processing				
ENSMUSG00000029192	ENSMUST00000150813	6.949	5.833	2.412	5.065	PCG	processing				
ENSMUSG00000029192	ENSMUST00000156658	2.960	1.779	0.834	1.858	PCG	processing				
ENSMUSG00000029192	ENSMUST00000171385	12.542	7.754	3.162	7.819	PCG	processing				
ENSMUSG00000029192	ENSMUST00000173532	5.040	2.922	1.047	3.003	PCG	processing				
ENSMUSG00000029192	ENSMUST00000173757	7.468	3.201	1.027	3.899	PCG	processing				
ENSMUSG00000029196	ENSMUST00000031097	24.248	9.862	4.212	12.774	PCG	processing				
ENSMUSG00000029196	ENSMUST00000119916	39.225	14.800	7.953	20.660	PCG	processing				
ENSMUSG00000029198	ENSMUST00000031099	34.789	10.851	4.244	16.628	PCG	processing				
ENSMUSG00000029199	ENSMUST00000031101	14.183	8.022	4.271	8.826	PCG	processing				
ENSMUSG00000029199	ENSMUST00000122026	27.265	14.265	7.396	16.309	PCG	processing				
ENSMUSG00000029199	ENSMUST00000126036	13.701	5.591	2.927	7.406	PCG	processing				
ENSMUSG00000029199	ENSMUST00000127519	31.670	20.163	9.193	20.342	PCG	processing				
ENSMUSG00000029199	ENSMUST00000139847	6.180	2.540	1.320	3.347	PCG	processing				
ENSMUSG00000029201	ENSMUST00000031103	37.501	23.310	11.115	23.975	PCG	processing				
ENSMUSG00000029201	ENSMUST00000125375	12.508	8.445	4.397	8.450	PCG	processing				
ENSMUSG00000029201	ENSMUST00000131263	14.733	6.636	5.714	9.028	PCG	processing				
ENSMUSG00000029201	ENSMUST00000139402	18.393	8.864	3.539	10.266	PCG	processing				
ENSMUSG00000029202	ENSMUST00000031104	32.275	17.230	7.133	18.879	PCG	processing				
ENSMUSG00000029203	ENSMUST00000142407	18.168	10.891	4.231	11.097	PCG	processing				
ENSMUSG00000029205	ENSMUST00000031108	12.039	6.365	2.088	6.831	PCG	processing				
ENSMUSG00000029207	ENSMUST00000087256	21.668	10.993	5.788	12.816	PCG	processing				
ENSMUSG00000029207	ENSMUST00000159357	81.939	38.286	23.699	47.975	PCG	processing				
ENSMUSG00000029207	ENSMUST00000159512	12.816	6.872	2.987	7.558	PCG	processing				
ENSMUSG00000029207	ENSMUST00000159786	17.682	9.239	4.335	10.419	PCG	processing				
ENSMUSG00000029207	ENSMUST00000159847	9.819	3.003	2.532	5.118	PCG	processing				
ENSMUSG00000029207	ENSMUST00000160063	17.362	9.464	5.350	10.725	PCG	processing				
ENSMUSG00000029207	ENSMUST00000160103	45.356	18.611	15.204	26.390	PCG	processing				
ENSMUSG00000029207	ENSMUST00000160185	18.899	8.169	5.807	10.958	PCG	processing				
ENSMUSG00000029207	ENSMUST00000160775	18.888	13.354	4.506	12.249	PCG	processing				
ENSMUSG00000029207	ENSMUST00000160870	16.206	8.376	3.900	9.494	PCG	processing				
ENSMUSG00000029207	ENSMUST00000161716	35.157	17.137	10.655	20.983	PCG	processing				
ENSMUSG00000029207	ENSMUST00000161771	16.294	7.188	1.987	8.490	PCG	processing				
ENSMUSG00000029207	ENSMUST00000161879	25.065	10.112	8.887	14.688	PCG	processing				
ENSMUSG00000029207	ENSMUST00000161936	60.054	24.210	16.747	33.670	PCG	processing				
ENSMUSG00000029207	ENSMUST00000162349	22.320	11.098	6.092	13.170	PCG	processing				
ENSMUSG00000029207	ENSMUST00000162366	18.940	10.031	4.928	11.300	PCG	processing				
ENSMUSG00000029207	ENSMUST00000162382	40.118	14.166	11.067	21.783	PCG	processing				
ENSMUSG00000029207	ENSMUST00000162401	30.392	15.496	10.673	18.854	PCG	processing				
ENSMUSG00000029207	ENSMUST00000162955	30.035	21.718	4.174	18.642	PCG	processing				
ENSMUSG00000029207	ENSMUST00000162994	31.351	13.833	8.864	18.016	PCG	processing				
ENSMUSG00000029208	ENSMUST00000031113	20.845	11.329	6.996	13.056	PCG	processing				
ENSMUSG00000029208	ENSMUST00000087228	17.217	7.900	5.550	10.222	PCG	processing				
ENSMUSG00000029208	ENSMUST00000125543	10.725	5.417	3.739	6.627	PCG	processing				
ENSMUSG00000029208	ENSMUST00000125660	18.894	6.544	3.996	9.811	PCG	processing				
ENSMUSG00000029208	ENSMUST00000132169	14.108	7.052	3.815	8.325	PCG	processing				
ENSMUSG00000029208	ENSMUST00000144363	11.034	5.292	3.272	6.533	PCG	processing				
ENSMUSG00000029208	ENSMUST00000154728	11.782	6.131	4.264	7.392	PCG	processing				
ENSMUSG00000029208	ENSMUST00000173205	24.686	11.613	7.550	14.616	PCG	processing				
ENSMUSG00000029209	ENSMUST00000031117	26.307	17.751	8.821	17.626	PCG	processing				
ENSMUSG00000029209	ENSMUST00000120789	22.605	13.219	8.378	14.734	PCG	processing				
ENSMUSG00000029209	ENSMUST00000139632	23.432	15.082	7.772	15.428	PCG	processing				
ENSMUSG00000029209	ENSMUST00000153536	32.380	14.840	14.679	20.633	PCG	processing				
ENSMUSG00000029209	ENSMUST00000154018	14.503	8.395	4.751	9.216	PCG	processing				
ENSMUSG00000029209	ENSMUST00000166298	19.366	11.922	6.625	12.638	PCG	processing				
ENSMUSG00000029209	ENSMUST00000173927	21.071	15.045	7.558	14.558	PCG	processing				
ENSMUSG00000029211	ENSMUST00000031121	1.314	NA	0.527	0.921	PCG	processing				
ENSMUSG00000029213	ENSMUST00000013693	9.022	4.879	1.826	5.242	PCG	processing				
ENSMUSG00000029217	ENSMUST00000071944	9.665	5.262	2.618	5.849	PCG	processing				
ENSMUSG00000029217	ENSMUST00000073843	5.982	3.327	1.537	3.616	PCG	processing				
ENSMUSG00000029217	ENSMUST00000113594	11.926	5.743	2.931	6.867	PCG	processing				
ENSMUSG00000029217	ENSMUST00000126481	8.437	4.215	2.280	4.977	PCG	processing				
ENSMUSG00000029217	ENSMUST00000138842	8.936	4.714	2.222	5.291	PCG	processing				
ENSMUSG00000029217	ENSMUST00000149533	8.530	3.342	2.446	4.773	PCG	processing				
ENSMUSG00000029217	ENSMUST00000150193	8.151	1.544	NA	4.847	PCG	processing				
ENSMUSG00000029221	ENSMUST00000113676	4.587	3.196	1.567	3.117	PCG	processing				
ENSMUSG00000029221	ENSMUST00000159907	2.661	0.856	0.745	1.421	PCG	processing				
ENSMUSG00000029221	ENSMUST00000161169	6.364	3.681	1.976	4.007	PCG	processing				
ENSMUSG00000029221	ENSMUST00000162372	6.298	4.137	1.932	4.122	PCG	processing				
ENSMUSG00000029223	ENSMUST00000031131	8.118	3.504	1.219	4.280	PCG	processing				
ENSMUSG00000029223	ENSMUST00000176015	8.594	3.742	1.153	4.496	PCG	processing				
ENSMUSG00000029227	ENSMUST00000080164	12.658	6.878	2.846	7.461	PCG	processing				
ENSMUSG00000029227	ENSMUST00000113534	13.209	8.273	3.482	8.322	PCG	processing				
ENSMUSG00000029227	ENSMUST00000113535	15.778	9.084	4.209	9.690	PCG	processing				
ENSMUSG00000029227	ENSMUST00000113536	12.904	7.165	3.447	7.839	PCG	processing				
ENSMUSG00000029227	ENSMUST00000120618	12.748	8.463	3.667	8.293	PCG	processing				
ENSMUSG00000029227	ENSMUST00000121950	12.501	7.923	3.410	7.945	PCG	processing				
ENSMUSG00000029227	ENSMUST00000125129	26.271	6.478	15.971	16.240	PCG	processing				
ENSMUSG00000029227	ENSMUST00000139697	52.958	18.662	7.542	26.388	PCG	processing				
ENSMUSG00000029228	ENSMUST00000039744	3.759	2.069	1.225	2.351	PCG	processing				
ENSMUSG00000029228	ENSMUST00000087161	2.676	1.548	0.870	1.698	PCG	processing				
ENSMUSG00000029228	ENSMUST00000113531	2.394	1.405	0.796	1.532	PCG	processing				
ENSMUSG00000029228	ENSMUST00000117388	7.235	3.692	2.210	4.379	PCG	processing				
ENSMUSG00000029228	ENSMUST00000117525	7.953	4.824	2.410	5.062	PCG	processing				
ENSMUSG00000029228	ENSMUST00000121690	7.046	3.961	2.105	4.371	PCG	processing				
ENSMUSG00000029228	ENSMUST00000127396	2.141	1.341	0.731	1.404	PCG	processing				
ENSMUSG00000029228	ENSMUST00000140084	2.853	1.737	0.771	1.787	PCG	processing				
ENSMUSG00000029228	ENSMUST00000153543	9.151	5.673	2.704	5.843	PCG	processing				
ENSMUSG00000029229	ENSMUST00000075452	2.763	1.075	0.559	1.466	PCG	processing				
ENSMUSG00000029229	ENSMUST00000162397	9.743	4.589	1.450	5.261	PCG	processing				
ENSMUSG00000029233	ENSMUST00000031143	5.602	2.662	1.036	3.100	PCG	processing				
ENSMUSG00000029233	ENSMUST00000113506	7.293	2.789	1.048	3.710	PCG	processing				
ENSMUSG00000029233	ENSMUST00000113507	8.138	3.779	1.224	4.380	PCG	processing				
ENSMUSG00000029233	ENSMUST00000124217	6.768	NA	1.883	4.325	PCG	processing				
ENSMUSG00000029233	ENSMUST00000127278	3.835	2.504	0.902	2.414	PCG	processing				
ENSMUSG00000029233	ENSMUST00000138699	2.369	2.945	NA	2.657	PCG	processing				
ENSMUSG00000029233	ENSMUST00000152642	NA	1.557	0.728	1.142	PCG	processing				
ENSMUSG00000029234	ENSMUST00000031144	6.794	3.925	2.226	4.315	PCG	processing				
ENSMUSG00000029234	ENSMUST00000130842	5.453	3.603	2.491	3.849	PCG	processing				
ENSMUSG00000029234	ENSMUST00000138544	8.775	5.146	3.921	5.947	PCG	processing				
ENSMUSG00000029234	ENSMUST00000153633	14.737	16.012	13.197	14.648	PCG	processing				
ENSMUSG00000029235	ENSMUST00000031145	4.631	1.817	2.149	2.865	PCG	processing				
ENSMUSG00000029235	ENSMUST00000122213	5.257	1.778	2.866	3.300	PCG	processing				
ENSMUSG00000029238	ENSMUST00000075159	7.112	3.826	1.695	4.211	PCG	processing				
ENSMUSG00000029246	ENSMUST00000031158	16.077	8.857	3.550	9.495	PCG	processing				
ENSMUSG00000029246	ENSMUST00000140076	13.969	8.836	2.824	8.543	PCG	processing				
ENSMUSG00000029246	ENSMUST00000155272	22.311	12.060	4.614	12.995	PCG	processing				
ENSMUSG00000029247	ENSMUST00000031160	266.584	186.782	66.537	173.301	PCG	processing				
ENSMUSG00000029247	ENSMUST00000117536	493.866	310.470	111.430	305.255	PCG	processing				
ENSMUSG00000029247	ENSMUST00000120912	286.844	208.464	67.837	187.715	PCG	processing				
ENSMUSG00000029247	ENSMUST00000140051	22.158	10.549	2.196	11.634	PCG	processing				
ENSMUSG00000029247	ENSMUST00000141687	18.656	13.099	4.453	12.069	PCG	processing				
ENSMUSG00000029247	ENSMUST00000153648	24.451	16.564	5.899	15.638	PCG	processing				
ENSMUSG00000029247	ENSMUST00000154688	317.606	233.825	98.577	216.669	PCG	processing				
ENSMUSG00000029249	ENSMUST00000080359	39.947	21.460	8.721	23.376	PCG	processing				
ENSMUSG00000029249	ENSMUST00000113449	51.354	26.194	10.618	29.389	PCG	processing				
ENSMUSG00000029250	ENSMUST00000031167	73.358	53.385	16.383	47.708	PCG	processing				
ENSMUSG00000029250	ENSMUST00000138121	211.098	80.553	22.599	104.750	PCG	processing				
ENSMUSG00000029250	ENSMUST00000150191	6.510	6.108	1.455	4.691	PCG	processing				
ENSMUSG00000029253	ENSMUST00000031170	29.256	17.607	6.303	17.722	PCG	processing				
ENSMUSG00000029263	ENSMUST00000031189	13.116	6.916	2.874	7.635	PCG	processing				
ENSMUSG00000029263	ENSMUST00000118910	5.546	2.983	1.329	3.286	PCG	processing				
ENSMUSG00000029263	ENSMUST00000119014	11.028	5.527	2.328	6.295	PCG	processing				
ENSMUSG00000029265	ENSMUST00000031190	9.517	4.474	2.148	5.380	PCG	processing				
ENSMUSG00000029265	ENSMUST00000154862	2.510	0.921	2.267	1.899	PCG	processing				
ENSMUSG00000029267	ENSMUST00000081567	25.714	15.519	5.758	15.664	PCG	processing				
ENSMUSG00000029267	ENSMUST00000112626	50.453	31.638	11.530	31.207	PCG	processing				
ENSMUSG00000029267	ENSMUST00000124195	43.225	22.484	9.289	24.999	PCG	processing				
ENSMUSG00000029267	ENSMUST00000129921	63.729	42.430	13.070	39.743	PCG	processing				
ENSMUSG00000029267	ENSMUST00000131264	21.937	12.573	5.216	13.242	PCG	processing				
ENSMUSG00000029267	ENSMUST00000131291	48.087	29.194	11.067	29.449	PCG	processing				
ENSMUSG00000029267	ENSMUST00000134026	45.235	26.104	10.018	27.119	PCG	processing				
ENSMUSG00000029267	ENSMUST00000137996	96.271	56.847	17.901	57.006	PCG	processing				
ENSMUSG00000029267	ENSMUST00000141592	26.737	15.702	6.129	16.189	PCG	processing				
ENSMUSG00000029267	ENSMUST00000143412	19.226	11.488	4.522	11.745	PCG	processing				
ENSMUSG00000029267	ENSMUST00000163195	6.172	3.373	1.354	3.633	PCG	processing				
ENSMUSG00000029267	ENSMUST00000163823	25.075	14.811	5.054	14.980	PCG	processing				
ENSMUSG00000029267	ENSMUST00000170319	44.769	24.639	8.492	25.967	PCG	processing				
ENSMUSG00000029267	ENSMUST00000172045	13.502	8.643	2.774	8.306	PCG	processing				
ENSMUSG00000029270	ENSMUST00000031198	32.474	15.580	5.983	18.013	PCG	processing				
ENSMUSG00000029270	ENSMUST00000145239	13.688	5.959	3.549	7.732	PCG	processing				
ENSMUSG00000029276	ENSMUST00000078021	8.341	4.515	2.525	5.127	PCG	processing				
ENSMUSG00000029276	ENSMUST00000082121	10.479	5.403	3.165	6.349	PCG	processing				
ENSMUSG00000029276	ENSMUST00000100949	7.839	3.957	2.225	4.674	PCG	processing				
ENSMUSG00000029276	ENSMUST00000124140	1.272	0.792	0.442	0.835	PCG	processing				
ENSMUSG00000029276	ENSMUST00000124546	7.141	3.852	2.219	4.404	PCG	processing				
ENSMUSG00000029276	ENSMUST00000137939	4.399	2.911	1.792	3.034	PCG	processing				
ENSMUSG00000029276	ENSMUST00000143113	2.720	1.454	0.762	1.645	PCG	processing				
ENSMUSG00000029276	ENSMUST00000148505	6.856	3.502	2.078	4.145	PCG	processing				
ENSMUSG00000029279	ENSMUST00000031215	3.531	2.582	1.071	2.395	PCG	processing				
ENSMUSG00000029279	ENSMUST00000112677	10.847	6.710	3.298	6.952	PCG	processing				
ENSMUSG00000029279	ENSMUST00000161377	2.225	5.281	0.795	2.767	PCG	processing				
ENSMUSG00000029279	ENSMUST00000162804	NA	0.434	0.126	0.280	PCG	processing				
ENSMUSG00000029283	ENSMUST00000031221	25.518	15.924	6.370	15.938	PCG	processing				
ENSMUSG00000029283	ENSMUST00000076467	15.384	9.183	3.648	9.405	PCG	processing				
ENSMUSG00000029283	ENSMUST00000117196	14.572	8.070	3.554	8.732	PCG	processing				
ENSMUSG00000029283	ENSMUST00000118261	14.257	8.049	3.075	8.460	PCG	processing				
ENSMUSG00000029283	ENSMUST00000123546	4.343	2.737	0.504	2.528	PCG	processing				
ENSMUSG00000029283	ENSMUST00000129938	11.603	6.346	2.815	6.921	PCG	processing				
ENSMUSG00000029283	ENSMUST00000140378	19.960	10.610	3.878	11.483	PCG	processing				
ENSMUSG00000029287	ENSMUST00000031224	0.575	0.352	0.099	0.342	PCG	processing				
ENSMUSG00000029287	ENSMUST00000138469	1.930	2.050	0.769	1.583	PCG	processing				
ENSMUSG00000029287	ENSMUST00000146591	0.873	0.599	NA	0.736	PCG	processing				
ENSMUSG00000029290	ENSMUST00000031227	17.482	10.017	4.126	10.542	PCG	processing				
ENSMUSG00000029290	ENSMUST00000135215	13.481	6.103	3.219	7.601	PCG	processing				
ENSMUSG00000029290	ENSMUST00000135374	26.507	15.572	8.028	16.702	PCG	processing				
ENSMUSG00000029290	ENSMUST00000136558	10.676	6.118	2.546	6.447	PCG	processing				
ENSMUSG00000029290	ENSMUST00000138615	10.890	6.740	2.732	6.787	PCG	processing				
ENSMUSG00000029290	ENSMUST00000147683	16.788	4.894	2.869	8.184	PCG	processing				
ENSMUSG00000029290	ENSMUST00000150109	2.070	1.567	0.822	1.487	PCG	processing				
ENSMUSG00000029290	ENSMUST00000150440	13.672	7.228	3.436	8.112	PCG	processing				
ENSMUSG00000029291	ENSMUST00000031229	7.481	5.269	2.353	5.034	PCG	processing				
ENSMUSG00000029304	ENSMUST00000031243	83.293	66.152	43.159	64.201	PCG	processing				
ENSMUSG00000029304	ENSMUST00000086833	77.074	59.492	40.851	59.139	PCG	processing				
ENSMUSG00000029304	ENSMUST00000112746	75.327	49.107	26.360	50.265	PCG	processing				
ENSMUSG00000029304	ENSMUST00000112747	84.648	54.415	37.690	58.917	PCG	processing				
ENSMUSG00000029304	ENSMUST00000112748	60.672	47.109	30.350	46.044	PCG	processing				
ENSMUSG00000029304	ENSMUST00000132457	17.852	8.764	5.030	10.549	PCG	processing				
ENSMUSG00000029304	ENSMUST00000145084	68.454	45.468	23.730	45.884	PCG	processing				
ENSMUSG00000029310	ENSMUST00000031250	30.557	16.765	7.451	18.258	PCG	processing				
ENSMUSG00000029310	ENSMUST00000128511	5.199	2.082	0.969	2.750	PCG	processing				
ENSMUSG00000029310	ENSMUST00000134313	2.292	1.451	0.608	1.450	PCG	processing				
ENSMUSG00000029310	ENSMUST00000142018	4.514	2.137	0.873	2.508	PCG	processing				
ENSMUSG00000029310	ENSMUST00000148261	1.349	1.582	0.827	1.253	PCG	processing				
ENSMUSG00000029310	ENSMUST00000150226	9.229	5.697	1.626	5.517	PCG	processing				
ENSMUSG00000029311	ENSMUST00000031251	17.186	10.403	3.753	10.447	PCG	processing				
ENSMUSG00000029311	ENSMUST00000119025	9.585	5.572	2.056	5.738	PCG	processing				
ENSMUSG00000029312	ENSMUST00000031254	7.919	5.200	2.562	5.227	PCG	processing				
ENSMUSG00000029312	ENSMUST00000112811	9.983	7.878	4.035	7.299	PCG	processing				
ENSMUSG00000029312	ENSMUST00000112815	10.159	7.449	4.674	7.427	PCG	processing				
ENSMUSG00000029312	ENSMUST00000131843	6.896	5.642	2.755	5.098	PCG	processing				
ENSMUSG00000029312	ENSMUST00000147184	10.845	1.658	NA	6.251	PCG	processing				
ENSMUSG00000029313	ENSMUST00000031256	25.797	15.400	6.990	16.062	PCG	processing				
ENSMUSG00000029313	ENSMUST00000054979	20.754	13.933	5.807	13.498	PCG	processing				
ENSMUSG00000029313	ENSMUST00000126335	22.078	14.196	6.151	14.142	PCG	processing				
ENSMUSG00000029313	ENSMUST00000152145	8.259	5.548	4.200	6.003	PCG	processing				
ENSMUSG00000029313	ENSMUST00000153165	21.804	13.301	6.432	13.846	PCG	processing				
ENSMUSG00000029314	ENSMUST00000031255	1.228	1.149	0.358	0.912	PCG	processing				
ENSMUSG00000029314	ENSMUST00000092990	1.649	1.507	0.496	1.217	PCG	processing				
ENSMUSG00000029314	ENSMUST00000112887	1.481	1.359	0.393	1.078	PCG	processing				
ENSMUSG00000029319	ENSMUST00000031262	2.217	1.387	0.696	1.433	PCG	processing				
ENSMUSG00000029319	ENSMUST00000126981	0.395	0.225	0.126	0.249	PCG	processing				
ENSMUSG00000029319	ENSMUST00000127811	0.182	0.091	0.085	0.119	PCG	processing				
ENSMUSG00000029319	ENSMUST00000135146	1.188	0.587	0.340	0.705	PCG	processing				
ENSMUSG00000029319	ENSMUST00000135801	3.740	0.930	0.676	1.782	PCG	processing				
ENSMUSG00000029320	ENSMUST00000119824	NA	1.084	0.450	0.767	PCG	processing				
ENSMUSG00000029322	ENSMUST00000031264	33.468	26.429	10.463	23.454	PCG	processing				
ENSMUSG00000029322	ENSMUST00000097437	19.640	18.771	10.554	16.322	PCG	processing				
ENSMUSG00000029322	ENSMUST00000112910	14.051	13.000	7.584	11.545	PCG	processing				
ENSMUSG00000029322	ENSMUST00000144595	9.476	3.250	2.017	4.914	PCG	processing				
ENSMUSG00000029326	ENSMUST00000031268	6.879	3.451	1.280	3.870	PCG	processing				
ENSMUSG00000029326	ENSMUST00000169390	12.537	7.207	2.599	7.448	PCG	processing				
ENSMUSG00000029328	ENSMUST00000086900	3.788	2.303	0.942	2.344	PCG	processing				
ENSMUSG00000029328	ENSMUST00000128187	3.823	2.477	0.997	2.432	PCG	processing				
ENSMUSG00000029328	ENSMUST00000135424	2.030	1.062	0.478	1.190	PCG	processing				
ENSMUSG00000029328	ENSMUST00000141337	1.760	0.946	0.384	1.030	PCG	processing				
ENSMUSG00000029328	ENSMUST00000149384	4.372	3.424	1.016	2.937	PCG	processing				
ENSMUSG00000029328	ENSMUST00000151323	199.446	163.964	20.563	127.991	PCG	processing				
ENSMUSG00000029328	ENSMUST00000153442	9.836	10.321	2.230	7.462	PCG	processing				
ENSMUSG00000029330	ENSMUST00000031273	5.942	3.454	1.488	3.628	PCG	processing				
ENSMUSG00000029330	ENSMUST00000132213	8.057	6.112	1.872	5.347	PCG	processing				
ENSMUSG00000029334	ENSMUST00000031277	0.712	NA	0.271	0.491	PCG	processing				
ENSMUSG00000029334	ENSMUST00000161490	0.864	1.123	0.309	0.765	PCG	processing				
ENSMUSG00000029337	ENSMUST00000031280	3.623	0.662	0.333	1.540	PCG	processing				
ENSMUSG00000029344	ENSMUST00000031287	9.181	4.414	1.785	5.127	PCG	processing				
ENSMUSG00000029344	ENSMUST00000071455	14.512	6.939	2.917	8.123	PCG	processing				
ENSMUSG00000029344	ENSMUST00000134071	4.183	2.764	0.845	2.597	PCG	processing				
ENSMUSG00000029344	ENSMUST00000139482	3.743	5.535	0.872	3.383	PCG	processing				
ENSMUSG00000029344	ENSMUST00000140262	2.660	1.115	1.374	1.716	PCG	processing				
ENSMUSG00000029345	ENSMUST00000031288	50.211	NA	6.948	28.580	PCG	processing				
ENSMUSG00000029346	ENSMUST00000031289	5.033	2.613	0.787	2.811	PCG	processing				
ENSMUSG00000029346	ENSMUST00000125628	9.510	2.831	1.236	4.526	PCG	processing				
ENSMUSG00000029346	ENSMUST00000146510	5.756	3.025	1.029	3.270	PCG	processing				
ENSMUSG00000029346	ENSMUST00000155756	5.013	3.071	0.940	3.008	PCG	processing				
ENSMUSG00000029346	ENSMUST00000156083	4.505	2.232	0.796	2.511	PCG	processing				
ENSMUSG00000029359	ENSMUST00000031304	2.051	1.578	0.535	1.388	PCG	processing				
ENSMUSG00000029359	ENSMUST00000124648	1.069	0.718	0.269	0.686	PCG	processing				
ENSMUSG00000029359	ENSMUST00000135540	1.712	1.237	0.409	1.119	PCG	processing				
ENSMUSG00000029359	ENSMUST00000145526	2.982	1.565	0.935	1.827	PCG	processing				
ENSMUSG00000029359	ENSMUST00000148777	3.065	2.481	0.827	2.124	PCG	processing				
ENSMUSG00000029359	ENSMUST00000151792	1.637	1.136	0.418	1.063	PCG	processing				
ENSMUSG00000029363	ENSMUST00000086461	18.238	9.926	3.760	10.641	PCG	processing				
ENSMUSG00000029363	ENSMUST00000111953	7.905	2.517	1.166	3.863	PCG	processing				
ENSMUSG00000029363	ENSMUST00000126262	12.958	9.780	4.963	9.234	PCG	processing				
ENSMUSG00000029363	ENSMUST00000129369	10.891	5.582	1.572	6.015	PCG	processing				
ENSMUSG00000029363	ENSMUST00000150962	14.278	8.312	2.791	8.461	PCG	processing				
ENSMUSG00000029364	ENSMUST00000031309	20.739	10.935	5.537	12.404	PCG	processing				
ENSMUSG00000029364	ENSMUST00000111959	8.406	4.273	1.497	4.726	PCG	processing				
ENSMUSG00000029364	ENSMUST00000125522	4.972	3.873	2.633	3.826	PCG	processing				
ENSMUSG00000029364	ENSMUST00000136895	10.472	21.978	2.618	11.689	PCG	processing				
ENSMUSG00000029364	ENSMUST00000138071	4.087	1.585	0.756	2.143	PCG	processing				
ENSMUSG00000029364	ENSMUST00000149669	10.674	NA	3.314	6.994	PCG	processing				
ENSMUSG00000029366	ENSMUST00000031311	23.879	10.863	3.486	12.743	PCG	processing				
ENSMUSG00000029371	ENSMUST00000031318	0.758	0.348	0.154	0.420	PCG	processing				
ENSMUSG00000029376	ENSMUST00000071652	1.371	0.795	0.676	0.948	PCG	processing				
ENSMUSG00000029381	ENSMUST00000113051	10.050	5.849	2.943	6.281	PCG	processing				
ENSMUSG00000029381	ENSMUST00000113054	7.415	4.124	2.055	4.531	PCG	processing				
ENSMUSG00000029381	ENSMUST00000113055	11.504	6.398	2.940	6.947	PCG	processing				
ENSMUSG00000029381	ENSMUST00000168878	8.699	4.841	2.038	5.193	PCG	processing				
ENSMUSG00000029381	ENSMUST00000172706	7.530	4.198	2.353	4.694	PCG	processing				
ENSMUSG00000029381	ENSMUST00000172752	NA	19.420	10.411	14.915	PCG	processing				
ENSMUSG00000029385	ENSMUST00000031331	2.630	2.701	1.088	2.140	PCG	processing				
ENSMUSG00000029385	ENSMUST00000121127	2.649	2.528	0.975	2.051	PCG	processing				
ENSMUSG00000029385	ENSMUST00000130183	14.560	9.830	3.869	9.420	PCG	processing				
ENSMUSG00000029385	ENSMUST00000149329	1.354	1.879	0.625	1.286	PCG	processing				
ENSMUSG00000029386	ENSMUST00000100706	6.861	4.671	1.739	4.423	PCG	processing				
ENSMUSG00000029386	ENSMUST00000125191	2.389	1.781	0.653	1.608	PCG	processing				
ENSMUSG00000029386	ENSMUST00000130912	7.253	4.963	2.013	4.743	PCG	processing				
ENSMUSG00000029386	ENSMUST00000132090	3.073	4.354	0.920	2.783	PCG	processing				
ENSMUSG00000029386	ENSMUST00000152822	2.983	1.882	NA	2.432	PCG	processing				
ENSMUSG00000029387	ENSMUST00000031333	19.033	11.429	5.573	12.012	PCG	processing				
ENSMUSG00000029387	ENSMUST00000126466	4.978	3.098	1.083	3.053	PCG	processing				
ENSMUSG00000029387	ENSMUST00000142746	14.954	15.032	8.080	12.689	PCG	processing				
ENSMUSG00000029387	ENSMUST00000153436	4.568	3.598	1.380	3.182	PCG	processing				
ENSMUSG00000029388	ENSMUST00000031334	94.545	33.722	11.060	46.442	PCG	processing				
ENSMUSG00000029388	ENSMUST00000128920	25.226	16.396	3.597	15.073	PCG	processing				
ENSMUSG00000029388	ENSMUST00000135361	53.427	17.508	4.350	25.095	PCG	processing				
ENSMUSG00000029388	ENSMUST00000152716	78.790	28.271	10.293	39.118	PCG	processing				
ENSMUSG00000029389	ENSMUST00000071057	39.133	21.081	7.717	22.644	PCG	processing				
ENSMUSG00000029389	ENSMUST00000111438	47.550	25.276	8.967	27.264	PCG	processing				
ENSMUSG00000029389	ENSMUST00000131631	21.651	10.742	NA	16.197	PCG	processing				
ENSMUSG00000029389	ENSMUST00000136067	2.159	0.708	0.711	1.193	PCG	processing				
ENSMUSG00000029389	ENSMUST00000144433	4.055	1.365	0.717	2.046	PCG	processing				
ENSMUSG00000029390	ENSMUST00000060226	21.966	10.828	3.377	12.057	PCG	processing				
ENSMUSG00000029390	ENSMUST00000124529	19.695	7.761	3.375	10.277	PCG	processing				
ENSMUSG00000029390	ENSMUST00000135464	26.581	11.665	3.615	13.954	PCG	processing				
ENSMUSG00000029392	ENSMUST00000062153	11.710	8.166	3.663	7.846	PCG	processing				
ENSMUSG00000029394	ENSMUST00000031341	166.892	94.645	35.343	98.960	PCG	processing				
ENSMUSG00000029394	ENSMUST00000111472	162.157	95.455	33.050	96.888	PCG	processing				
ENSMUSG00000029394	ENSMUST00000111473	162.589	74.645	25.444	87.559	PCG	processing				
ENSMUSG00000029394	ENSMUST00000111474	76.031	51.086	15.497	47.538	PCG	processing				
ENSMUSG00000029397	ENSMUST00000031345	12.633	6.488	2.828	7.317	PCG	processing				
ENSMUSG00000029397	ENSMUST00000140670	9.113	4.635	1.860	5.203	PCG	processing				
ENSMUSG00000029397	ENSMUST00000169948	13.627	7.200	2.775	7.868	PCG	processing				
ENSMUSG00000029401	ENSMUST00000031347	0.037	0.028	0.010	0.025	PCG	processing				
ENSMUSG00000029402	ENSMUST00000031349	5.502	2.602	1.034	3.046	PCG	processing				
ENSMUSG00000029402	ENSMUST00000111453	4.166	1.646	0.656	2.156	PCG	processing				
ENSMUSG00000029402	ENSMUST00000136567	1.465	0.298	NA	0.882	PCG	processing				
ENSMUSG00000029403	ENSMUST00000069937	19.321	13.438	4.229	12.330	PCG	processing				
ENSMUSG00000029403	ENSMUST00000086978	16.223	10.645	3.538	10.135	PCG	processing				
ENSMUSG00000029403	ENSMUST00000113140	14.946	10.127	2.951	9.341	PCG	processing				
ENSMUSG00000029403	ENSMUST00000113143	23.005	17.286	5.026	15.106	PCG	processing				
ENSMUSG00000029403	ENSMUST00000136037	6.187	4.569	2.246	4.334	PCG	processing				
ENSMUSG00000029404	ENSMUST00000031351	48.678	48.548	NA	48.613	PCG	processing				
ENSMUSG00000029404	ENSMUST00000122394	40.399	42.924	NA	41.661	PCG	processing				
ENSMUSG00000029404	ENSMUST00000149835	12.234	9.453	3.110	8.266	PCG	processing				
ENSMUSG00000029405	ENSMUST00000113127	91.667	55.729	22.589	56.662	PCG	processing				
ENSMUSG00000029405	ENSMUST00000164378	45.910	26.793	11.482	28.062	PCG	processing				
ENSMUSG00000029405	ENSMUST00000167918	61.430	34.854	13.810	36.698	PCG	processing				
ENSMUSG00000029405	ENSMUST00000169094	81.925	43.396	20.455	48.592	PCG	processing				
ENSMUSG00000029406	ENSMUST00000086123	1.814	1.369	0.402	1.195	PCG	processing				
ENSMUSG00000029406	ENSMUST00000159677	1.640	0.936	0.635	1.070	PCG	processing				
ENSMUSG00000029406	ENSMUST00000161273	1.555	1.160	NA	1.357	PCG	processing				
ENSMUSG00000029406	ENSMUST00000161644	0.980	NA	0.633	0.807	PCG	processing				
ENSMUSG00000029406	ENSMUST00000161938	1.384	0.951	NA	1.167	PCG	processing				
ENSMUSG00000029406	ENSMUST00000162812	1.606	1.213	0.345	1.055	PCG	processing				
ENSMUSG00000029407	ENSMUST00000031355	5.762	4.102	1.441	3.768	PCG	processing				
ENSMUSG00000029413	ENSMUST00000113102	10.180	6.125	3.539	6.615	PCG	processing				
ENSMUSG00000029413	ENSMUST00000159345	5.127	3.399	2.214	3.580	PCG	processing				
ENSMUSG00000029413	ENSMUST00000159732	16.314	12.927	7.803	12.348	PCG	processing				
ENSMUSG00000029413	ENSMUST00000175656	6.871	4.211	1.898	4.327	PCG	processing				
ENSMUSG00000029414	ENSMUST00000031366	28.361	18.075	5.572	17.336	PCG	processing				
ENSMUSG00000029415	ENSMUST00000031364	47.400	26.480	8.258	27.379	PCG	processing				
ENSMUSG00000029416	ENSMUST00000031367	5.688	2.855	1.169	3.237	PCG	processing				
ENSMUSG00000029416	ENSMUST00000124569	4.620	2.113	0.919	2.551	PCG	processing				
ENSMUSG00000029416	ENSMUST00000144603	5.195	2.786	1.094	3.025	PCG	processing				
ENSMUSG00000029416	ENSMUST00000152727	2.434	1.190	0.510	1.378	PCG	processing				
ENSMUSG00000029416	ENSMUST00000153832	7.394	3.442	1.480	4.105	PCG	processing				
ENSMUSG00000029416	ENSMUST00000155321	4.783	3.039	1.240	3.021	PCG	processing				
ENSMUSG00000029422	ENSMUST00000050827	39.929	24.602	9.100	24.544	PCG	processing				
ENSMUSG00000029422	ENSMUST00000057795	47.857	27.030	11.372	28.753	PCG	processing				
ENSMUSG00000029422	ENSMUST00000111515	14.823	9.046	3.829	9.233	PCG	processing				
ENSMUSG00000029426	ENSMUST00000031377	31.345	19.809	7.711	19.621	PCG	processing				
ENSMUSG00000029427	ENSMUST00000031376	4.321	2.620	0.831	2.591	PCG	processing				
ENSMUSG00000029428	ENSMUST00000031378	3.306	2.507	0.609	2.141	PCG	processing				
ENSMUSG00000029428	ENSMUST00000100680	4.136	2.836	0.675	2.549	PCG	processing				
ENSMUSG00000029428	ENSMUST00000141492	4.855	1.839	NA	3.347	PCG	processing				
ENSMUSG00000029428	ENSMUST00000151712	3.637	0.958	NA	2.297	PCG	processing				
ENSMUSG00000029430	ENSMUST00000031383	131.658	90.497	24.330	82.162	PCG	processing				
ENSMUSG00000029430	ENSMUST00000111343	113.129	84.460	23.863	73.817	PCG	processing				
ENSMUSG00000029432	ENSMUST00000086046	10.172	7.542	3.395	7.036	PCG	processing				
ENSMUSG00000029432	ENSMUST00000124342	12.311	9.002	4.342	8.552	PCG	processing				
ENSMUSG00000029432	ENSMUST00000137604	4.886	4.738	2.547	4.057	PCG	processing				
ENSMUSG00000029433	ENSMUST00000031385	35.407	16.668	11.233	21.103	PCG	processing				
ENSMUSG00000029433	ENSMUST00000111586	12.666	7.697	3.335	7.899	PCG	processing				
ENSMUSG00000029433	ENSMUST00000111587	6.390	2.998	1.172	3.520	PCG	processing				
ENSMUSG00000029433	ENSMUST00000125047	16.191	8.633	4.281	9.702	PCG	processing				
ENSMUSG00000029433	ENSMUST00000125652	4.227	1.894	0.748	2.290	PCG	processing				
ENSMUSG00000029433	ENSMUST00000139398	9.374	4.045	1.840	5.086	PCG	processing				
ENSMUSG00000029433	ENSMUST00000145152	36.396	18.346	10.710	21.818	PCG	processing				
ENSMUSG00000029433	ENSMUST00000149334	7.234	4.027	2.012	4.424	PCG	processing				
ENSMUSG00000029434	ENSMUST00000031388	2.646	1.483	0.630	1.586	PCG	processing				
ENSMUSG00000029436	ENSMUST00000031390	3.583	5.433	1.474	3.497	PCG	processing				
ENSMUSG00000029438	ENSMUST00000031391	2.099	1.396	0.458	1.318	PCG	processing				
ENSMUSG00000029438	ENSMUST00000117971	20.180	11.517	4.363	12.020	PCG	processing				
ENSMUSG00000029438	ENSMUST00000120593	3.871	2.630	0.856	2.452	PCG	processing				
ENSMUSG00000029439	ENSMUST00000053737	15.349	8.754	3.391	9.164	PCG	processing				
ENSMUSG00000029440	ENSMUST00000100729	12.460	5.861	2.336	6.886	PCG	processing				
ENSMUSG00000029440	ENSMUST00000133386	2.550	1.533	0.471	1.518	PCG	processing				
ENSMUSG00000029446	ENSMUST00000031399	33.172	18.882	8.700	20.251	PCG	processing				
ENSMUSG00000029446	ENSMUST00000118268	31.407	16.308	7.501	18.405	PCG	processing				
ENSMUSG00000029446	ENSMUST00000136280	7.285	5.583	1.815	4.894	PCG	processing				
ENSMUSG00000029446	ENSMUST00000136507	2.757	1.077	1.083	1.639	PCG	processing				
ENSMUSG00000029446	ENSMUST00000178244	5.561	1.950	1.632	3.048	PCG	processing				
ENSMUSG00000029447	ENSMUST00000031402	648.248	475.784	160.576	428.203	PCG	processing				
ENSMUSG00000029449	ENSMUST00000031401	6.174	3.347	0.981	3.500	PCG	processing				
ENSMUSG00000029449	ENSMUST00000160479	1.841	0.962	0.394	1.066	PCG	processing				
ENSMUSG00000029452	ENSMUST00000031405	1.449	1.528	0.338	1.105	PCG	processing				
ENSMUSG00000029452	ENSMUST00000060004	1.614	1.732	0.473	1.273	PCG	processing				
ENSMUSG00000029452	ENSMUST00000094357	1.031	1.049	0.287	0.789	PCG	processing				
ENSMUSG00000029452	ENSMUST00000111795	3.740	1.302	0.695	1.912	PCG	processing				
ENSMUSG00000029452	ENSMUST00000124247	2.139	1.050	0.476	1.222	PCG	processing				
ENSMUSG00000029452	ENSMUST00000145729	1.409	0.839	0.391	0.880	PCG	processing				
ENSMUSG00000029452	ENSMUST00000149966	1.660	0.952	0.457	1.023	PCG	processing				
ENSMUSG00000029452	ENSMUST00000150805	2.610	2.374	0.756	1.913	PCG	processing				
ENSMUSG00000029452	ENSMUST00000156080	1.961	0.946	0.639	1.182	PCG	processing				
ENSMUSG00000029454	ENSMUST00000031410	9.162	5.067	2.039	5.423	PCG	processing				
ENSMUSG00000029454	ENSMUST00000111781	14.896	10.052	3.215	9.388	PCG	processing				
ENSMUSG00000029454	ENSMUST00000111782	13.784	8.123	2.721	8.209	PCG	processing				
ENSMUSG00000029454	ENSMUST00000111783	9.642	5.689	2.050	5.794	PCG	processing				
ENSMUSG00000029454	ENSMUST00000111786	12.980	7.568	2.451	7.666	PCG	processing				
ENSMUSG00000029454	ENSMUST00000125946	5.946	3.287	1.272	3.502	PCG	processing				
ENSMUSG00000029454	ENSMUST00000126524	37.320	12.715	4.244	18.093	PCG	processing				
ENSMUSG00000029454	ENSMUST00000131914	0.715	0.941	0.414	0.690	PCG	processing				
ENSMUSG00000029454	ENSMUST00000151352	1.257	1.346	0.556	1.053	PCG	processing				
ENSMUSG00000029454	ENSMUST00000152270	38.422	10.660	4.256	17.779	PCG	processing				
ENSMUSG00000029454	ENSMUST00000153763	7.604	4.272	1.872	4.583	PCG	processing				
ENSMUSG00000029454	ENSMUST00000154628	5.046	3.080	0.960	3.029	PCG	processing				
ENSMUSG00000029455	ENSMUST00000031411	14.273	8.002	3.433	8.569	PCG	processing				
ENSMUSG00000029455	ENSMUST00000129753	13.165	8.926	2.866	8.319	PCG	processing				
ENSMUSG00000029455	ENSMUST00000152945	2.067	1.110	0.322	1.166	PCG	processing				
ENSMUSG00000029456	ENSMUST00000031412	4.174	3.445	1.269	2.963	PCG	processing				
ENSMUSG00000029456	ENSMUST00000111770	6.667	5.034	2.054	4.585	PCG	processing				
ENSMUSG00000029456	ENSMUST00000133775	2.268	1.963	0.816	1.683	PCG	processing				
ENSMUSG00000029456	ENSMUST00000137231	7.258	3.507	3.319	4.695	PCG	processing				
ENSMUSG00000029456	ENSMUST00000137789	9.597	5.133	2.964	5.898	PCG	processing				
ENSMUSG00000029458	ENSMUST00000031414	4.154	2.396	0.715	2.422	PCG	processing				
ENSMUSG00000029458	ENSMUST00000111765	3.784	2.339	0.777	2.300	PCG	processing				
ENSMUSG00000029458	ENSMUST00000127703	4.716	2.715	0.988	2.806	PCG	processing				
ENSMUSG00000029458	ENSMUST00000140996	4.121	2.367	0.710	2.399	PCG	processing				
ENSMUSG00000029458	ENSMUST00000142701	19.678	10.435	2.175	10.762	PCG	processing				
ENSMUSG00000029458	ENSMUST00000148052	7.511	3.240	0.968	3.906	PCG	processing				
ENSMUSG00000029461	ENSMUST00000049053	1.130	0.815	0.253	0.733	PCG	processing				
ENSMUSG00000029461	ENSMUST00000107042	0.936	0.629	0.220	0.595	PCG	processing				
ENSMUSG00000029462	ENSMUST00000111729	9.525	8.387	2.471	6.794	PCG	processing				
ENSMUSG00000029462	ENSMUST00000117868	5.845	4.749	1.403	3.999	PCG	processing				
ENSMUSG00000029462	ENSMUST00000118765	5.068	5.026	1.263	3.785	PCG	processing				
ENSMUSG00000029462	ENSMUST00000118830	8.920	7.569	2.318	6.269	PCG	processing				
ENSMUSG00000029462	ENSMUST00000132785	6.972	5.467	1.620	4.686	PCG	processing				
ENSMUSG00000029462	ENSMUST00000145821	9.086	6.207	2.481	5.925	PCG	processing				
ENSMUSG00000029462	ENSMUST00000154686	6.742	5.707	1.779	4.742	PCG	processing				
ENSMUSG00000029462	ENSMUST00000155671	4.328	3.683	1.014	3.009	PCG	processing				
ENSMUSG00000029463	ENSMUST00000031419	9.938	6.697	2.766	6.467	PCG	processing				
ENSMUSG00000029464	ENSMUST00000031420	86.322	65.315	22.948	58.195	PCG	processing				
ENSMUSG00000029464	ENSMUST00000123537	25.008	18.535	5.778	16.440	PCG	processing				
ENSMUSG00000029464	ENSMUST00000127608	56.565	42.129	16.096	38.263	PCG	processing				
ENSMUSG00000029464	ENSMUST00000146698	132.632	61.800	20.743	71.725	PCG	processing				
ENSMUSG00000029464	ENSMUST00000151173	58.501	77.363	9.407	48.424	PCG	processing				
ENSMUSG00000029464	ENSMUST00000156978	6.564	4.535	1.161	4.087	PCG	processing				
ENSMUSG00000029465	ENSMUST00000031421	34.002	13.247	4.549	17.266	PCG	processing				
ENSMUSG00000029465	ENSMUST00000102525	45.250	21.531	6.760	24.514	PCG	processing				
ENSMUSG00000029465	ENSMUST00000111713	111.140	74.894	20.731	68.922	PCG	processing				
ENSMUSG00000029465	ENSMUST00000111716	111.084	83.453	21.021	71.853	PCG	processing				
ENSMUSG00000029465	ENSMUST00000141395	4.060	1.669	0.535	2.088	PCG	processing				
ENSMUSG00000029465	ENSMUST00000148913	16.422	4.745	1.825	7.664	PCG	processing				
ENSMUSG00000029466	ENSMUST00000031422	5.419	3.539	1.119	3.359	PCG	processing				
ENSMUSG00000029466	ENSMUST00000119792	3.325	2.009	0.690	2.008	PCG	processing				
ENSMUSG00000029466	ENSMUST00000122010	5.212	3.378	1.071	3.220	PCG	processing				
ENSMUSG00000029466	ENSMUST00000148266	NA	4.299	0.736	2.517	PCG	processing				
ENSMUSG00000029466	ENSMUST00000154074	3.422	1.582	1.168	2.057	PCG	processing				
ENSMUSG00000029467	ENSMUST00000031423	30.425	16.981	7.715	18.374	PCG	processing				
ENSMUSG00000029467	ENSMUST00000177974	15.901	9.427	4.594	9.974	PCG	processing				
ENSMUSG00000029467	ENSMUST00000179939	30.419	16.991	8.250	18.554	PCG	processing				
ENSMUSG00000029468	ENSMUST00000031425	4.130	3.750	1.604	3.162	PCG	processing				
ENSMUSG00000029468	ENSMUST00000086247	10.918	10.483	6.274	9.225	PCG	processing				
ENSMUSG00000029468	ENSMUST00000100737	3.292	2.598	0.968	2.286	PCG	processing				
ENSMUSG00000029468	ENSMUST00000121489	3.938	3.961	1.414	3.105	PCG	processing				
ENSMUSG00000029469	ENSMUST00000031426	22.234	9.979	5.028	12.414	PCG	processing				
ENSMUSG00000029469	ENSMUST00000127220	22.913	8.347	4.849	12.036	PCG	processing				
ENSMUSG00000029469	ENSMUST00000135956	34.418	15.045	12.671	20.712	PCG	processing				
ENSMUSG00000029469	ENSMUST00000136024	11.169	6.555	2.693	6.806	PCG	processing				
ENSMUSG00000029469	ENSMUST00000139447	15.983	13.521	4.090	11.198	PCG	processing				
ENSMUSG00000029469	ENSMUST00000139590	17.214	8.302	3.868	9.795	PCG	processing				
ENSMUSG00000029469	ENSMUST00000144065	30.467	12.959	6.577	16.668	PCG	processing				
ENSMUSG00000029470	ENSMUST00000031429	3.339	2.306	0.888	2.178	PCG	processing				
ENSMUSG00000029470	ENSMUST00000081554	2.943	2.064	0.758	1.922	PCG	processing				
ENSMUSG00000029470	ENSMUST00000139631	2.106	1.650	0.603	1.453	PCG	processing				
ENSMUSG00000029470	ENSMUST00000142664	3.299	2.560	1.039	2.299	PCG	processing				
ENSMUSG00000029470	ENSMUST00000152337	2.380	2.203	0.549	1.711	PCG	processing				
ENSMUSG00000029471	ENSMUST00000111668	1.336	0.815	0.409	0.853	PCG	processing				
ENSMUSG00000029472	ENSMUST00000086216	33.620	23.546	9.843	22.336	PCG	processing				
ENSMUSG00000029474	ENSMUST00000031434	18.601	9.942	4.677	11.073	PCG	processing				
ENSMUSG00000029475	ENSMUST00000031435	13.464	8.485	5.154	9.034	PCG	processing				
ENSMUSG00000029475	ENSMUST00000046073	10.437	6.901	3.672	7.003	PCG	processing				
ENSMUSG00000029475	ENSMUST00000086200	12.101	7.702	4.158	7.987	PCG	processing				
ENSMUSG00000029475	ENSMUST00000118027	14.001	8.525	4.743	9.090	PCG	processing				
ENSMUSG00000029475	ENSMUST00000121739	3.675	2.808	1.376	2.620	PCG	processing				
ENSMUSG00000029475	ENSMUST00000123479	2.085	1.234	0.578	1.299	PCG	processing				
ENSMUSG00000029475	ENSMUST00000127403	5.202	3.210	1.627	3.346	PCG	processing				
ENSMUSG00000029475	ENSMUST00000129998	1.514	NA	0.408	0.961	PCG	processing				
ENSMUSG00000029475	ENSMUST00000134501	3.265	2.004	1.004	2.091	PCG	processing				
ENSMUSG00000029475	ENSMUST00000138929	9.916	6.097	2.052	6.022	PCG	processing				
ENSMUSG00000029475	ENSMUST00000143273	4.237	2.651	0.736	2.541	PCG	processing				
ENSMUSG00000029475	ENSMUST00000145082	5.608	3.056	1.021	3.228	PCG	processing				
ENSMUSG00000029475	ENSMUST00000147544	4.703	2.753	1.015	2.824	PCG	processing				
ENSMUSG00000029475	ENSMUST00000150543	4.581	2.815	1.627	3.007	PCG	processing				
ENSMUSG00000029475	ENSMUST00000152872	1.263	1.376	0.447	1.029	PCG	processing				
ENSMUSG00000029475	ENSMUST00000156474	2.996	1.709	0.760	1.822	PCG	processing				
ENSMUSG00000029475	ENSMUST00000173355	1.146	0.474	0.513	0.711	PCG	processing				
ENSMUSG00000029475	ENSMUST00000174357	0.715	0.370	0.277	0.454	PCG	processing				
ENSMUSG00000029478	ENSMUST00000055256	17.372	12.915	5.088	11.792	PCG	processing				
ENSMUSG00000029478	ENSMUST00000086083	15.987	13.576	4.692	11.419	PCG	processing				
ENSMUSG00000029478	ENSMUST00000111393	16.749	12.949	4.587	11.428	PCG	processing				
ENSMUSG00000029478	ENSMUST00000111394	15.337	12.489	4.130	10.652	PCG	processing				
ENSMUSG00000029478	ENSMUST00000111398	18.640	16.049	5.607	13.432	PCG	processing				
ENSMUSG00000029478	ENSMUST00000111402	15.734	12.560	4.250	10.848	PCG	processing				
ENSMUSG00000029478	ENSMUST00000125053	25.227	28.170	7.204	20.200	PCG	processing				
ENSMUSG00000029478	ENSMUST00000134819	2.157	2.910	0.530	1.866	PCG	processing				
ENSMUSG00000029478	ENSMUST00000138890	6.769	5.326	2.658	4.918	PCG	processing				
ENSMUSG00000029480	ENSMUST00000169485	14.023	12.656	3.217	9.965	PCG	processing				
ENSMUSG00000029482	ENSMUST00000031445	2.017	1.953	0.820	1.597	PCG	processing				
ENSMUSG00000029482	ENSMUST00000144361	2.092	1.240	NA	1.666	PCG	processing				
ENSMUSG00000029486	ENSMUST00000036437	13.008	5.873	3.546	7.476	PCG	processing				
ENSMUSG00000029486	ENSMUST00000117766	12.221	5.998	3.407	7.208	PCG	processing				
ENSMUSG00000029486	ENSMUST00000121477	33.146	13.358	8.211	18.238	PCG	processing				
ENSMUSG00000029499	ENSMUST00000031472	11.803	9.064	3.544	8.137	PCG	processing				
ENSMUSG00000029499	ENSMUST00000126882	17.197	16.491	7.000	13.563	PCG	processing				
ENSMUSG00000029499	ENSMUST00000141550	8.414	7.481	2.914	6.270	PCG	processing				
ENSMUSG00000029499	ENSMUST00000155266	11.208	8.978	3.048	7.745	PCG	processing				
ENSMUSG00000029500	ENSMUST00000059229	7.590	3.744	1.465	4.267	PCG	processing				
ENSMUSG00000029500	ENSMUST00000112505	10.020	4.923	1.917	5.620	PCG	processing				
ENSMUSG00000029501	ENSMUST00000031474	11.612	5.303	2.210	6.375	PCG	processing				
ENSMUSG00000029501	ENSMUST00000086674	12.545	5.563	2.519	6.876	PCG	processing				
ENSMUSG00000029502	ENSMUST00000031477	15.051	8.728	3.128	8.969	PCG	processing				
ENSMUSG00000029502	ENSMUST00000112512	15.611	8.275	3.340	9.076	PCG	processing				
ENSMUSG00000029502	ENSMUST00000125380	3.821	2.074	1.566	2.487	PCG	processing				
ENSMUSG00000029502	ENSMUST00000136900	3.537	1.623	1.103	2.087	PCG	processing				
ENSMUSG00000029502	ENSMUST00000139611	3.954	1.993	0.631	2.193	PCG	processing				
ENSMUSG00000029505	ENSMUST00000041558	17.791	11.998	4.830	11.539	PCG	processing				
ENSMUSG00000029505	ENSMUST00000112433	7.286	3.963	1.413	4.220	PCG	processing				
ENSMUSG00000029505	ENSMUST00000112435	16.997	11.093	4.786	10.959	PCG	processing				
ENSMUSG00000029505	ENSMUST00000112436	20.978	13.253	5.827	13.353	PCG	processing				
ENSMUSG00000029505	ENSMUST00000125325	15.583	10.280	5.233	10.365	PCG	processing				
ENSMUSG00000029505	ENSMUST00000129884	24.303	11.898	6.421	14.207	PCG	processing				
ENSMUSG00000029505	ENSMUST00000141986	2.361	2.142	NA	2.251	PCG	processing				
ENSMUSG00000029505	ENSMUST00000146458	6.322	3.648	1.298	3.756	PCG	processing				
ENSMUSG00000029505	ENSMUST00000146652	3.993	1.812	0.515	2.106	PCG	processing				
ENSMUSG00000029507	ENSMUST00000112426	NA	22.222	9.186	15.704	PCG	processing				
ENSMUSG00000029507	ENSMUST00000170468	NA	17.607	8.155	12.881	PCG	processing				
ENSMUSG00000029510	ENSMUST00000014089	4.276	3.818	1.281	3.125	PCG	processing				
ENSMUSG00000029510	ENSMUST00000159067	4.017	3.358	1.172	2.849	PCG	processing				
ENSMUSG00000029510	ENSMUST00000159350	3.973	4.253	1.133	3.119	PCG	processing				
ENSMUSG00000029510	ENSMUST00000159689	6.950	5.270	2.032	4.751	PCG	processing				
ENSMUSG00000029510	ENSMUST00000161055	8.976	6.295	4.598	6.623	PCG	processing				
ENSMUSG00000029510	ENSMUST00000161827	5.037	4.601	1.522	3.720	PCG	processing				
ENSMUSG00000029510	ENSMUST00000161984	4.522	3.906	1.217	3.215	PCG	processing				
ENSMUSG00000029510	ENSMUST00000162909	7.334	3.924	2.499	4.585	PCG	processing				
ENSMUSG00000029512	ENSMUST00000031490	30.335	16.334	6.213	17.628	PCG	processing				
ENSMUSG00000029513	ENSMUST00000031486	22.325	10.514	5.190	12.677	PCG	processing				
ENSMUSG00000029513	ENSMUST00000111999	24.657	12.608	5.806	14.357	PCG	processing				
ENSMUSG00000029513	ENSMUST00000133098	11.000	6.445	1.775	6.407	PCG	processing				
ENSMUSG00000029513	ENSMUST00000141018	3.068	2.497	0.581	2.048	PCG	processing				
ENSMUSG00000029513	ENSMUST00000143524	26.451	10.370	6.599	14.473	PCG	processing				
ENSMUSG00000029513	ENSMUST00000147343	11.620	7.108	1.591	6.773	PCG	processing				
ENSMUSG00000029513	ENSMUST00000148208	8.565	4.650	1.228	4.814	PCG	processing				
ENSMUSG00000029516	ENSMUST00000051704	12.472	9.101	3.272	8.282	PCG	processing				
ENSMUSG00000029516	ENSMUST00000102560	8.569	5.992	2.504	5.688	PCG	processing				
ENSMUSG00000029516	ENSMUST00000112008	6.089	3.772	1.593	3.818	PCG	processing				
ENSMUSG00000029516	ENSMUST00000122877	8.000	4.966	2.194	5.053	PCG	processing				
ENSMUSG00000029516	ENSMUST00000123736	9.225	6.127	2.795	6.049	PCG	processing				
ENSMUSG00000029516	ENSMUST00000127976	6.914	2.565	1.612	3.697	PCG	processing				
ENSMUSG00000029516	ENSMUST00000128702	1.814	1.313	0.284	1.137	PCG	processing				
ENSMUSG00000029516	ENSMUST00000136780	1.705	NA	1.673	1.689	PCG	processing				
ENSMUSG00000029516	ENSMUST00000137952	12.195	5.269	3.839	7.101	PCG	processing				
ENSMUSG00000029516	ENSMUST00000139881	18.013	8.032	5.288	10.444	PCG	processing				
ENSMUSG00000029516	ENSMUST00000141101	7.194	4.657	2.118	4.656	PCG	processing				
ENSMUSG00000029516	ENSMUST00000145363	9.707	5.418	2.867	5.998	PCG	processing				
ENSMUSG00000029516	ENSMUST00000146387	5.786	3.336	1.353	3.492	PCG	processing				
ENSMUSG00000029516	ENSMUST00000147330	7.274	4.811	2.052	4.712	PCG	processing				
ENSMUSG00000029516	ENSMUST00000147479	8.082	5.095	2.277	5.152	PCG	processing				
ENSMUSG00000029516	ENSMUST00000148245	7.798	3.394	2.373	4.522	PCG	processing				
ENSMUSG00000029516	ENSMUST00000153407	4.946	1.591	1.168	2.568	PCG	processing				
ENSMUSG00000029518	ENSMUST00000031492	9.522	3.748	1.791	5.020	PCG	processing				
ENSMUSG00000029518	ENSMUST00000138885	5.726	2.325	1.248	3.100	PCG	processing				
ENSMUSG00000029521	ENSMUST00000066160	12.873	9.082	3.250	8.401	PCG	processing				
ENSMUSG00000029524	ENSMUST00000112066	1.927	3.665	0.807	2.133	PCG	processing				
ENSMUSG00000029524	ENSMUST00000112067	1.132	1.859	0.435	1.142	PCG	processing				
ENSMUSG00000029524	ENSMUST00000131121	2.386	3.204	0.773	2.121	PCG	processing				
ENSMUSG00000029524	ENSMUST00000148139	NA	1.899	0.716	1.307	PCG	processing				
ENSMUSG00000029524	ENSMUST00000154729	1.184	1.860	0.402	1.149	PCG	processing				
ENSMUSG00000029528	ENSMUST00000067268	14.125	10.504	3.317	9.315	PCG	processing				
ENSMUSG00000029528	ENSMUST00000086523	9.751	6.841	2.432	6.341	PCG	processing				
ENSMUSG00000029528	ENSMUST00000125007	18.591	11.239	4.276	11.369	PCG	processing				
ENSMUSG00000029528	ENSMUST00000152156	10.970	7.993	2.577	7.180	PCG	processing				
ENSMUSG00000029534	ENSMUST00000000674	4.768	2.991	1.325	3.028	PCG	processing				
ENSMUSG00000029534	ENSMUST00000052113	4.464	2.656	1.248	2.789	PCG	processing				
ENSMUSG00000029534	ENSMUST00000053148	3.459	2.244	0.862	2.188	PCG	processing				
ENSMUSG00000029534	ENSMUST00000077080	4.592	2.871	1.196	2.887	PCG	processing				
ENSMUSG00000029534	ENSMUST00000081635	4.238	2.909	1.071	2.739	PCG	processing				
ENSMUSG00000029534	ENSMUST00000115417	3.625	2.348	0.974	2.316	PCG	processing				
ENSMUSG00000029534	ENSMUST00000115418	5.699	3.904	1.573	3.725	PCG	processing				
ENSMUSG00000029534	ENSMUST00000115419	3.729	2.558	0.982	2.423	PCG	processing				
ENSMUSG00000029534	ENSMUST00000115420	4.487	3.226	1.310	3.008	PCG	processing				
ENSMUSG00000029534	ENSMUST00000125673	5.083	3.874	1.809	3.589	PCG	processing				
ENSMUSG00000029534	ENSMUST00000130084	14.185	13.257	NA	13.721	PCG	processing				
ENSMUSG00000029534	ENSMUST00000132175	6.883	3.993	2.410	4.429	PCG	processing				
ENSMUSG00000029534	ENSMUST00000138726	3.309	2.434	0.892	2.212	PCG	processing				
ENSMUSG00000029534	ENSMUST00000140358	6.491	2.691	1.142	3.441	PCG	processing				
ENSMUSG00000029534	ENSMUST00000144488	4.047	2.735	1.068	2.617	PCG	processing				
ENSMUSG00000029534	ENSMUST00000150281	2.321	0.713	0.370	1.135	PCG	processing				
ENSMUSG00000029534	ENSMUST00000154059	5.247	2.348	1.039	2.878	PCG	processing				
ENSMUSG00000029534	ENSMUST00000154497	10.026	5.669	1.373	5.689	PCG	processing				
ENSMUSG00000029535	ENSMUST00000031508	43.650	25.337	7.284	25.424	PCG	processing				
ENSMUSG00000029536	ENSMUST00000139167	31.410	19.263	10.969	20.547	PCG	processing				
ENSMUSG00000029538	ENSMUST00000031513	26.009	14.596	5.075	15.227	PCG	processing				
ENSMUSG00000029538	ENSMUST00000142318	5.169	2.132	0.990	2.764	PCG	processing				
ENSMUSG00000029538	ENSMUST00000144000	17.065	9.946	3.416	10.142	PCG	processing				
ENSMUSG00000029538	ENSMUST00000149510	57.868	NA	9.791	33.830	PCG	processing				
ENSMUSG00000029544	ENSMUST00000031519	1.559	1.022	0.548	1.043	PCG	processing				
ENSMUSG00000029544	ENSMUST00000112109	1.540	0.981	0.619	1.047	PCG	processing				
ENSMUSG00000029544	ENSMUST00000112112	1.575	0.816	NA	1.195	PCG	processing				
ENSMUSG00000029544	ENSMUST00000112113	1.493	0.970	NA	1.231	PCG	processing				
ENSMUSG00000029544	ENSMUST00000145197	1.860	1.211	1.122	1.398	PCG	processing				
ENSMUSG00000029544	ENSMUST00000151775	2.912	2.280	1.016	2.069	PCG	processing				
ENSMUSG00000029545	ENSMUST00000031524	1.735	0.756	0.616	1.036	PCG	processing				
ENSMUSG00000029545	ENSMUST00000131726	1.869	0.862	0.726	1.152	PCG	processing				
ENSMUSG00000029545	ENSMUST00000141142	1.501	0.790	0.489	0.927	PCG	processing				
ENSMUSG00000029550	ENSMUST00000031530	2.308	1.156	0.387	1.284	PCG	processing				
ENSMUSG00000029550	ENSMUST00000128590	6.232	2.396	0.847	3.158	PCG	processing				
ENSMUSG00000029550	ENSMUST00000128678	19.487	24.466	4.625	16.193	PCG	processing				
ENSMUSG00000029551	ENSMUST00000031531	27.177	10.154	6.532	14.621	PCG	processing				
ENSMUSG00000029552	ENSMUST00000076654	17.906	13.008	6.284	12.399	PCG	processing				
ENSMUSG00000029552	ENSMUST00000115467	17.505	14.021	6.510	12.679	PCG	processing				
ENSMUSG00000029552	ENSMUST00000121170	7.716	3.505	2.449	4.557	PCG	processing				
ENSMUSG00000029552	ENSMUST00000154266	16.740	7.381	5.175	9.765	PCG	processing				
ENSMUSG00000029554	ENSMUST00000031534	5.740	3.273	1.692	3.568	PCG	processing				
ENSMUSG00000029554	ENSMUST00000110829	6.156	3.878	1.831	3.955	PCG	processing				
ENSMUSG00000029554	ENSMUST00000128579	8.444	2.474	2.089	4.335	PCG	processing				
ENSMUSG00000029554	ENSMUST00000132832	1.737	0.986	0.731	1.151	PCG	processing				
ENSMUSG00000029556	ENSMUST00000031535	4.487	2.431	1.069	2.662	PCG	processing				
ENSMUSG00000029556	ENSMUST00000176550	4.163	1.825	0.793	2.260	PCG	processing				
ENSMUSG00000029556	ENSMUST00000176911	5.275	2.618	1.302	3.065	PCG	processing				
ENSMUSG00000029557	ENSMUST00000031536	8.407	4.651	0.853	4.637	PCG	processing				
ENSMUSG00000029559	ENSMUST00000031538	5.749	2.704	0.812	3.088	PCG	processing				
ENSMUSG00000029559	ENSMUST00000131427	5.234	5.619	1.636	4.163	PCG	processing				
ENSMUSG00000029559	ENSMUST00000131771	2.323	1.039	0.394	1.252	PCG	processing				
ENSMUSG00000029559	ENSMUST00000140090	0.947	1.938	0.515	1.133	PCG	processing				
ENSMUSG00000029559	ENSMUST00000147743	9.618	10.051	3.073	7.581	PCG	processing				
ENSMUSG00000029560	ENSMUST00000031539	2.923	2.046	0.894	1.954	PCG	processing				
ENSMUSG00000029561	ENSMUST00000031542	5.542	2.875	1.015	3.144	PCG	processing				
ENSMUSG00000029561	ENSMUST00000124716	2.361	1.721	0.567	1.550	PCG	processing				
ENSMUSG00000029561	ENSMUST00000137828	2.102	0.729	0.317	1.049	PCG	processing				
ENSMUSG00000029561	ENSMUST00000144064	8.603	4.742	1.767	5.037	PCG	processing				
ENSMUSG00000029561	ENSMUST00000146072	1.052	0.329	NA	0.690	PCG	processing				
ENSMUSG00000029561	ENSMUST00000150361	1.160	0.456	NA	0.808	PCG	processing				
ENSMUSG00000029569	ENSMUST00000031554	8.769	4.207	2.239	5.072	PCG	processing				
ENSMUSG00000029569	ENSMUST00000140750	1.746	0.666	NA	1.206	PCG	processing				
ENSMUSG00000029569	ENSMUST00000149123	4.034	1.837	1.024	2.298	PCG	processing				
ENSMUSG00000029569	ENSMUST00000155179	0.655	0.942	NA	0.798	PCG	processing				
ENSMUSG00000029571	ENSMUST00000031556	18.639	12.086	3.820	11.515	PCG	processing				
ENSMUSG00000029571	ENSMUST00000122916	19.107	19.646	6.721	15.158	PCG	processing				
ENSMUSG00000029571	ENSMUST00000124234	28.092	19.544	11.543	19.727	PCG	processing				
ENSMUSG00000029571	ENSMUST00000136742	11.316	8.009	5.211	8.179	PCG	processing				
ENSMUSG00000029571	ENSMUST00000142211	22.527	23.406	NA	22.967	PCG	processing				
ENSMUSG00000029571	ENSMUST00000142798	11.147	7.005	3.727	7.293	PCG	processing				
ENSMUSG00000029575	ENSMUST00000031560	13.690	15.345	3.342	10.793	PCG	processing				
ENSMUSG00000029575	ENSMUST00000112245	2.216	2.165	0.578	1.653	PCG	processing				
ENSMUSG00000029575	ENSMUST00000123256	2.593	3.015	0.647	2.085	PCG	processing				
ENSMUSG00000029576	ENSMUST00000063635	0.929	0.675	0.226	0.610	PCG	processing				
ENSMUSG00000029576	ENSMUST00000085758	1.688	1.483	0.510	1.227	PCG	processing				
ENSMUSG00000029576	ENSMUST00000110784	2.318	2.086	0.661	1.688	PCG	processing				
ENSMUSG00000029576	ENSMUST00000110785	1.850	1.570	0.538	1.319	PCG	processing				
ENSMUSG00000029576	ENSMUST00000129212	0.847	NA	0.362	0.604	PCG	processing				
ENSMUSG00000029576	ENSMUST00000139824	1.087	0.759	0.291	0.712	PCG	processing				
ENSMUSG00000029577	ENSMUST00000074002	20.219	10.328	4.489	11.679	PCG	processing				
ENSMUSG00000029577	ENSMUST00000130169	26.784	13.862	6.082	15.576	PCG	processing				
ENSMUSG00000029577	ENSMUST00000150630	27.120	18.822	7.472	17.804	PCG	processing				
ENSMUSG00000029577	ENSMUST00000151809	9.461	5.160	0.937	5.186	PCG	processing				
ENSMUSG00000029578	ENSMUST00000036872	7.630	3.911	1.314	4.285	PCG	processing				
ENSMUSG00000029578	ENSMUST00000110778	14.336	7.930	3.313	8.526	PCG	processing				
ENSMUSG00000029578	ENSMUST00000143980	27.729	4.658	2.606	11.665	PCG	processing				
ENSMUSG00000029578	ENSMUST00000153936	5.420	3.218	1.360	3.333	PCG	processing				
ENSMUSG00000029580	ENSMUST00000100497	674.495	506.151	NA	590.323	PCG	processing				
ENSMUSG00000029580	ENSMUST00000106216	123.287	91.624	94.671	103.194	PCG	processing				
ENSMUSG00000029580	ENSMUST00000163829	8.291	9.227	2.462	6.660	PCG	processing				
ENSMUSG00000029580	ENSMUST00000167386	590.590	440.036	NA	515.313	PCG	processing				
ENSMUSG00000029580	ENSMUST00000167721	8.292	7.950	2.441	6.228	PCG	processing				
ENSMUSG00000029580	ENSMUST00000171419	176.469	115.833	132.508	141.603	PCG	processing				
ENSMUSG00000029581	ENSMUST00000031565	43.734	22.240	8.033	24.669	PCG	processing				
ENSMUSG00000029581	ENSMUST00000129306	20.533	10.420	3.328	11.427	PCG	processing				
ENSMUSG00000029581	ENSMUST00000137552	14.997	7.195	3.022	8.405	PCG	processing				
ENSMUSG00000029581	ENSMUST00000139131	5.749	2.188	1.166	3.034	PCG	processing				
ENSMUSG00000029581	ENSMUST00000150622	14.569	5.219	3.505	7.764	PCG	processing				
ENSMUSG00000029587	ENSMUST00000032591	25.202	7.726	3.153	12.027	PCG	processing				
ENSMUSG00000029587	ENSMUST00000075916	26.161	7.555	2.992	12.236	PCG	processing				
ENSMUSG00000029587	ENSMUST00000077485	21.793	8.063	2.928	10.928	PCG	processing				
ENSMUSG00000029587	ENSMUST00000162861	14.540	2.501	0.616	5.886	PCG	processing				
ENSMUSG00000029591	ENSMUST00000031587	65.106	30.310	9.939	35.118	PCG	processing				
ENSMUSG00000029591	ENSMUST00000102584	87.509	39.111	12.693	46.438	PCG	processing				
ENSMUSG00000029591	ENSMUST00000112275	144.055	61.715	22.225	75.998	PCG	processing				
ENSMUSG00000029591	ENSMUST00000137402	1.681	1.181	0.561	1.141	PCG	processing				
ENSMUSG00000029591	ENSMUST00000143455	1.129	0.692	0.260	0.694	PCG	processing				
ENSMUSG00000029592	ENSMUST00000031588	18.150	12.847	5.509	12.169	PCG	processing				
ENSMUSG00000029594	ENSMUST00000031590	19.156	9.034	3.839	10.676	PCG	processing				
ENSMUSG00000029598	ENSMUST00000031597	10.925	7.690	2.660	7.092	PCG	processing				
ENSMUSG00000029598	ENSMUST00000131831	8.218	4.911	1.342	4.824	PCG	processing				
ENSMUSG00000029598	ENSMUST00000151361	4.033	2.645	0.873	2.517	PCG	processing				
ENSMUSG00000029599	ENSMUST00000031598	14.770	9.817	4.821	9.803	PCG	processing				
ENSMUSG00000029600	ENSMUST00000031599	4.579	1.951	0.750	2.427	PCG	processing				
ENSMUSG00000029600	ENSMUST00000111884	6.784	5.251	1.872	4.636	PCG	processing				
ENSMUSG00000029600	ENSMUST00000136070	2.807	2.394	0.711	1.971	PCG	processing				
ENSMUSG00000029600	ENSMUST00000140554	3.560	2.454	1.038	2.351	PCG	processing				
ENSMUSG00000029600	ENSMUST00000156356	1.926	1.595	0.618	1.380	PCG	processing				
ENSMUSG00000029600	ENSMUST00000177800	1.225	0.665	0.303	0.731	PCG	processing				
ENSMUSG00000029602	ENSMUST00000031606	2.328	1.491	NA	1.909	PCG	processing				
ENSMUSG00000029602	ENSMUST00000156722	3.991	2.316	NA	3.154	PCG	processing				
ENSMUSG00000029603	ENSMUST00000144889	3.564	6.018	0.939	3.507	PCG	processing				
ENSMUSG00000029603	ENSMUST00000145174	14.462	NA	4.759	9.611	PCG	processing				
ENSMUSG00000029603	ENSMUST00000151562	5.217	9.619	1.364	5.400	PCG	processing				
ENSMUSG00000029605	ENSMUST00000086377	3.261	1.830	1.076	2.056	PCG	processing				
ENSMUSG00000029610	ENSMUST00000031613	15.411	6.882	2.772	8.355	PCG	processing				
ENSMUSG00000029610	ENSMUST00000100483	20.405	8.500	3.909	10.938	PCG	processing				
ENSMUSG00000029610	ENSMUST00000128440	5.602	2.361	0.851	2.938	PCG	processing				
ENSMUSG00000029610	ENSMUST00000149473	7.306	2.516	0.824	3.549	PCG	processing				
ENSMUSG00000029613	ENSMUST00000100487	47.374	29.536	12.069	29.660	PCG	processing				
ENSMUSG00000029613	ENSMUST00000140013	NA	6.464	3.742	5.103	PCG	processing				
ENSMUSG00000029614	ENSMUST00000031617	281.836	111.673	55.537	149.682	PCG	processing				
ENSMUSG00000029614	ENSMUST00000139177	134.890	51.411	25.071	70.457	PCG	processing				
ENSMUSG00000029614	ENSMUST00000140515	83.095	30.287	13.710	42.364	PCG	processing				
ENSMUSG00000029614	ENSMUST00000146579	868.175	329.961	NA	599.068	PCG	processing				
ENSMUSG00000029616	ENSMUST00000052590	11.853	9.364	2.500	7.905	PCG	processing				
ENSMUSG00000029616	ENSMUST00000111802	3.677	2.206	0.487	2.123	PCG	processing				
ENSMUSG00000029616	ENSMUST00000130451	10.118	7.124	2.058	6.433	PCG	processing				
ENSMUSG00000029616	ENSMUST00000153758	1.352	0.722	0.274	0.783	PCG	processing				
ENSMUSG00000029617	ENSMUST00000031621	26.085	16.762	8.208	17.018	PCG	processing				
ENSMUSG00000029621	ENSMUST00000031625	36.778	17.531	6.786	20.365	PCG	processing				
ENSMUSG00000029621	ENSMUST00000124379	6.017	1.934	0.735	2.895	PCG	processing				
ENSMUSG00000029621	ENSMUST00000127694	36.684	18.006	6.508	20.400	PCG	processing				
ENSMUSG00000029621	ENSMUST00000134835	6.613	2.695	0.778	3.362	PCG	processing				
ENSMUSG00000029621	ENSMUST00000142276	66.588	40.693	8.539	38.607	PCG	processing				
ENSMUSG00000029621	ENSMUST00000147564	16.721	6.972	2.614	8.769	PCG	processing				
ENSMUSG00000029622	ENSMUST00000085679	43.115	28.577	11.223	27.638	PCG	processing				
ENSMUSG00000029622	ENSMUST00000126343	3.764	3.189	1.714	2.889	PCG	processing				
ENSMUSG00000029622	ENSMUST00000128229	76.031	NA	13.936	44.984	PCG	processing				
ENSMUSG00000029622	ENSMUST00000129033	3.589	1.842	0.739	2.057	PCG	processing				
ENSMUSG00000029622	ENSMUST00000136074	39.608	14.095	6.240	19.981	PCG	processing				
ENSMUSG00000029622	ENSMUST00000138235	45.400	6.374	3.603	18.459	PCG	processing				
ENSMUSG00000029622	ENSMUST00000138900	89.923	27.761	12.837	43.507	PCG	processing				
ENSMUSG00000029622	ENSMUST00000138922	2.756	3.170	0.783	2.236	PCG	processing				
ENSMUSG00000029622	ENSMUST00000141602	0.914	1.586	0.552	1.017	PCG	processing				
ENSMUSG00000029623	ENSMUST00000031627	30.086	12.018	6.653	16.252	PCG	processing				
ENSMUSG00000029623	ENSMUST00000123111	32.168	9.367	6.851	16.129	PCG	processing				
ENSMUSG00000029623	ENSMUST00000143439	43.006	14.390	8.942	22.113	PCG	processing				
ENSMUSG00000029623	ENSMUST00000148781	44.252	15.212	4.968	21.477	PCG	processing				
ENSMUSG00000029624	ENSMUST00000031628	12.623	7.957	3.547	8.043	PCG	processing				
ENSMUSG00000029625	ENSMUST00000070487	14.769	8.457	2.778	8.668	PCG	processing				
ENSMUSG00000029625	ENSMUST00000160422	12.837	6.489	2.238	7.188	PCG	processing				
ENSMUSG00000029625	ENSMUST00000160437	7.274	3.173	1.074	3.840	PCG	processing				
ENSMUSG00000029625	ENSMUST00000160574	2.387	0.666	0.219	1.091	PCG	processing				
ENSMUSG00000029625	ENSMUST00000160629	9.737	4.983	1.677	5.466	PCG	processing				
ENSMUSG00000029625	ENSMUST00000160762	4.904	1.739	0.537	2.394	PCG	processing				
ENSMUSG00000029625	ENSMUST00000162244	5.148	2.241	0.570	2.653	PCG	processing				
ENSMUSG00000029627	ENSMUST00000031632	5.301	3.709	1.509	3.506	PCG	processing				
ENSMUSG00000029627	ENSMUST00000162220	1.472	0.398	0.136	0.669	PCG	processing				
ENSMUSG00000029629	ENSMUST00000090632	23.973	10.446	6.636	13.685	PCG	processing				
ENSMUSG00000029629	ENSMUST00000115510	22.788	10.503	5.976	13.089	PCG	processing				
ENSMUSG00000029629	ENSMUST00000115511	44.076	20.517	13.848	26.147	PCG	processing				
ENSMUSG00000029629	ENSMUST00000133776	33.198	17.300	8.952	19.816	PCG	processing				
ENSMUSG00000029629	ENSMUST00000155037	28.615	9.220	12.122	16.652	PCG	processing				
ENSMUSG00000029632	ENSMUST00000031637	73.894	31.233	14.040	39.722	PCG	processing				
ENSMUSG00000029634	ENSMUST00000067837	8.619	4.499	1.798	4.972	PCG	processing				
ENSMUSG00000029634	ENSMUST00000159074	5.778	4.344	1.231	3.784	PCG	processing				
ENSMUSG00000029634	ENSMUST00000161331	6.399	4.926	1.343	4.222	PCG	processing				
ENSMUSG00000029634	ENSMUST00000161574	6.454	4.888	1.420	4.254	PCG	processing				
ENSMUSG00000029634	ENSMUST00000161725	1.731	1.421	0.440	1.197	PCG	processing				
ENSMUSG00000029634	ENSMUST00000161859	12.356	6.625	2.698	7.226	PCG	processing				
ENSMUSG00000029634	ENSMUST00000162219	13.391	7.149	3.016	7.852	PCG	processing				
ENSMUSG00000029634	ENSMUST00000169407	9.911	5.509	2.162	5.861	PCG	processing				
ENSMUSG00000029635	ENSMUST00000031640	2.508	5.660	0.778	2.982	PCG	processing				
ENSMUSG00000029635	ENSMUST00000159467	0.512	1.026	0.145	0.561	PCG	processing				
ENSMUSG00000029635	ENSMUST00000159615	53.267	34.301	10.483	32.684	PCG	processing				
ENSMUSG00000029635	ENSMUST00000160924	6.248	3.925	0.936	3.703	PCG	processing				
ENSMUSG00000029635	ENSMUST00000161181	3.362	6.762	0.951	3.691	PCG	processing				
ENSMUSG00000029635	ENSMUST00000161652	2.247	5.758	0.618	2.874	PCG	processing				
ENSMUSG00000029635	ENSMUST00000162494	2.581	5.957	0.853	3.131	PCG	processing				
ENSMUSG00000029636	ENSMUST00000016143	14.824	7.965	3.557	8.782	PCG	processing				
ENSMUSG00000029638	ENSMUST00000064285	9.980	3.949	2.029	5.319	PCG	processing				
ENSMUSG00000029638	ENSMUST00000161217	1.339	1.111	0.330	0.927	PCG	processing				
ENSMUSG00000029638	ENSMUST00000161494	1.320	0.817	0.332	0.823	PCG	processing				
ENSMUSG00000029638	ENSMUST00000162206	NA	8.264	4.451	6.357	PCG	processing				
ENSMUSG00000029638	ENSMUST00000162383	1.361	0.916	NA	1.138	PCG	processing				
ENSMUSG00000029638	ENSMUST00000162567	1.516	1.307	0.433	1.085	PCG	processing				
ENSMUSG00000029640	ENSMUST00000085614	7.381	4.442	1.355	4.393	PCG	processing				
ENSMUSG00000029640	ENSMUST00000124009	0.905	0.423	0.194	0.508	PCG	processing				
ENSMUSG00000029640	ENSMUST00000138202	3.080	1.777	0.519	1.792	PCG	processing				
ENSMUSG00000029642	ENSMUST00000050970	184.282	68.034	23.375	91.897	PCG	processing				
ENSMUSG00000029642	ENSMUST00000110557	11.858	5.964	2.936	6.919	PCG	processing				
ENSMUSG00000029647	ENSMUST00000031651	4.480	2.809	1.039	2.776	PCG	processing				
ENSMUSG00000029647	ENSMUST00000175807	5.439	2.912	1.541	3.297	PCG	processing				
ENSMUSG00000029647	ENSMUST00000176202	11.960	5.116	1.857	6.311	PCG	processing				
ENSMUSG00000029647	ENSMUST00000176357	13.596	7.876	2.427	7.966	PCG	processing				
ENSMUSG00000029647	ENSMUST00000176466	10.604	5.668	2.610	6.294	PCG	processing				
ENSMUSG00000029647	ENSMUST00000176505	4.285	2.209	1.158	2.551	PCG	processing				
ENSMUSG00000029647	ENSMUST00000176553	3.113	1.957	1.040	2.037	PCG	processing				
ENSMUSG00000029647	ENSMUST00000176596	7.669	4.506	1.835	4.670	PCG	processing				
ENSMUSG00000029647	ENSMUST00000176600	5.247	3.164	1.225	3.212	PCG	processing				
ENSMUSG00000029647	ENSMUST00000176753	5.852	2.945	1.337	3.378	PCG	processing				
ENSMUSG00000029647	ENSMUST00000176806	4.258	7.653	1.722	4.545	PCG	processing				
ENSMUSG00000029647	ENSMUST00000176817	0.936	0.684	0.571	0.730	PCG	processing				
ENSMUSG00000029647	ENSMUST00000176856	2.719	1.257	0.514	1.496	PCG	processing				
ENSMUSG00000029647	ENSMUST00000177327	13.470	7.845	2.328	7.881	PCG	processing				
ENSMUSG00000029647	ENSMUST00000177328	7.955	4.890	2.360	5.069	PCG	processing				
ENSMUSG00000029647	ENSMUST00000177465	4.417	2.345	0.997	2.586	PCG	processing				
ENSMUSG00000029647	ENSMUST00000177496	3.508	1.376	0.854	1.913	PCG	processing				
ENSMUSG00000029649	ENSMUST00000031654	114.823	50.116	22.702	62.547	PCG	processing				
ENSMUSG00000029650	ENSMUST00000031655	3.780	2.393	0.887	2.353	PCG	processing				
ENSMUSG00000029650	ENSMUST00000118527	5.599	3.718	1.256	3.524	PCG	processing				
ENSMUSG00000029650	ENSMUST00000152064	28.985	NA	3.413	16.199	PCG	processing				
ENSMUSG00000029651	ENSMUST00000071878	6.466	3.344	1.379	3.730	PCG	processing				
ENSMUSG00000029651	ENSMUST00000085554	5.947	3.576	1.279	3.601	PCG	processing				
ENSMUSG00000029651	ENSMUST00000085558	4.043	2.931	0.970	2.648	PCG	processing				
ENSMUSG00000029651	ENSMUST00000110514	12.298	5.937	2.510	6.915	PCG	processing				
ENSMUSG00000029651	ENSMUST00000110515	8.313	4.279	1.881	4.824	PCG	processing				
ENSMUSG00000029651	ENSMUST00000146425	6.514	3.236	1.317	3.689	PCG	processing				
ENSMUSG00000029651	ENSMUST00000152105	2.290	1.019	0.389	1.233	PCG	processing				
ENSMUSG00000029655	ENSMUST00000118316	8.986	3.735	1.943	4.888	PCG	processing				
ENSMUSG00000029655	ENSMUST00000141857	7.266	4.195	1.305	4.255	PCG	processing				
ENSMUSG00000029655	ENSMUST00000144378	9.088	4.097	2.279	5.155	PCG	processing				
ENSMUSG00000029655	ENSMUST00000145822	18.207	7.737	2.122	9.355	PCG	processing				
ENSMUSG00000029655	ENSMUST00000156180	16.619	7.084	2.893	8.866	PCG	processing				
ENSMUSG00000029655	ENSMUST00000164332	13.077	7.341	2.333	7.584	PCG	processing				
ENSMUSG00000029657	ENSMUST00000074846	57.289	34.808	11.111	34.403	PCG	processing				
ENSMUSG00000029660	ENSMUST00000031667	8.982	4.612	1.986	5.193	PCG	processing				
ENSMUSG00000029669	ENSMUST00000031678	0.941	0.283	NA	0.612	PCG	processing				
ENSMUSG00000029669	ENSMUST00000120965	1.142	0.398	NA	0.770	PCG	processing				
ENSMUSG00000029669	ENSMUST00000123116	0.711	0.279	NA	0.495	PCG	processing				
ENSMUSG00000029670	ENSMUST00000031680	14.890	5.847	2.625	7.787	PCG	processing				
ENSMUSG00000029670	ENSMUST00000115389	21.326	9.042	3.808	11.392	PCG	processing				
ENSMUSG00000029670	ENSMUST00000136200	34.739	13.586	5.858	18.061	PCG	processing				
ENSMUSG00000029670	ENSMUST00000144534	21.004	9.248	3.903	11.385	PCG	processing				
ENSMUSG00000029670	ENSMUST00000149728	47.116	21.459	7.530	25.369	PCG	processing				
ENSMUSG00000029670	ENSMUST00000151473	44.173	15.626	6.036	21.945	PCG	processing				
ENSMUSG00000029670	ENSMUST00000152877	24.292	9.686	3.892	12.623	PCG	processing				
ENSMUSG00000029672	ENSMUST00000081288	24.717	15.514	6.521	15.584	PCG	processing				
ENSMUSG00000029672	ENSMUST00000163371	6.024	3.987	1.378	3.796	PCG	processing				
ENSMUSG00000029672	ENSMUST00000163963	36.445	24.772	10.216	23.811	PCG	processing				
ENSMUSG00000029672	ENSMUST00000164669	13.564	9.006	2.828	8.466	PCG	processing				
ENSMUSG00000029672	ENSMUST00000165576	17.980	10.125	5.352	11.152	PCG	processing				
ENSMUSG00000029672	ENSMUST00000168965	2.685	2.378	1.136	2.066	PCG	processing				
ENSMUSG00000029673	ENSMUST00000071591	2.737	1.460	0.435	1.544	PCG	processing				
ENSMUSG00000029673	ENSMUST00000100564	2.917	1.418	0.651	1.662	PCG	processing				
ENSMUSG00000029673	ENSMUST00000159507	6.185	4.424	1.589	4.066	PCG	processing				
ENSMUSG00000029673	ENSMUST00000160071	22.154	12.239	5.047	13.147	PCG	processing				
ENSMUSG00000029673	ENSMUST00000160135	2.545	1.361	0.334	1.413	PCG	processing				
ENSMUSG00000029673	ENSMUST00000161108	1.635	1.166	0.242	1.014	PCG	processing				
ENSMUSG00000029673	ENSMUST00000161226	13.133	8.118	3.010	8.087	PCG	processing				
ENSMUSG00000029673	ENSMUST00000161374	7.901	5.032	1.822	4.918	PCG	processing				
ENSMUSG00000029673	ENSMUST00000161804	8.788	5.221	1.863	5.291	PCG	processing				
ENSMUSG00000029673	ENSMUST00000162101	6.401	3.077	1.272	3.583	PCG	processing				
ENSMUSG00000029673	ENSMUST00000162979	4.188	1.940	0.963	2.364	PCG	processing				
ENSMUSG00000029674	ENSMUST00000015137	3.853	2.658	1.183	2.565	PCG	processing				
ENSMUSG00000029674	ENSMUST00000111233	3.598	2.834	1.348	2.593	PCG	processing				
ENSMUSG00000029674	ENSMUST00000132027	6.043	2.421	1.475	3.313	PCG	processing				
ENSMUSG00000029674	ENSMUST00000134093	2.363	1.938	0.861	1.721	PCG	processing				
ENSMUSG00000029674	ENSMUST00000137897	15.503	13.409	NA	14.456	PCG	processing				
ENSMUSG00000029674	ENSMUST00000138590	2.404	2.913	1.253	2.190	PCG	processing				
ENSMUSG00000029676	ENSMUST00000115327	8.793	4.311	2.398	5.167	PCG	processing				
ENSMUSG00000029676	ENSMUST00000115329	8.987	4.587	2.291	5.288	PCG	processing				
ENSMUSG00000029676	ENSMUST00000115330	16.918	9.247	4.509	10.225	PCG	processing				
ENSMUSG00000029676	ENSMUST00000134339	42.272	25.838	6.371	24.827	PCG	processing				
ENSMUSG00000029676	ENSMUST00000136089	4.353	1.094	0.896	2.114	PCG	processing				
ENSMUSG00000029676	ENSMUST00000147970	14.163	7.942	2.495	8.200	PCG	processing				
ENSMUSG00000029676	ENSMUST00000151186	6.436	2.125	1.621	3.394	PCG	processing				
ENSMUSG00000029676	ENSMUST00000156985	14.533	6.151	3.571	8.085	PCG	processing				
ENSMUSG00000029676	ENSMUST00000166445	14.892	8.837	3.574	9.101	PCG	processing				
ENSMUSG00000029681	ENSMUST00000031692	4.352	2.027	1.054	2.478	PCG	processing				
ENSMUSG00000029681	ENSMUST00000111187	4.791	1.659	1.272	2.574	PCG	processing				
ENSMUSG00000029681	ENSMUST00000111188	5.274	2.050	1.032	2.785	PCG	processing				
ENSMUSG00000029681	ENSMUST00000145329	9.898	4.293	NA	7.095	PCG	processing				
ENSMUSG00000029684	ENSMUST00000031695	22.269	15.188	5.669	14.376	PCG	processing				
ENSMUSG00000029684	ENSMUST00000041737	6.613	4.068	1.950	4.210	PCG	processing				
ENSMUSG00000029684	ENSMUST00000173399	2.193	0.827	0.300	1.106	PCG	processing				
ENSMUSG00000029686	ENSMUST00000031697	37.671	22.643	9.371	23.228	PCG	processing				
ENSMUSG00000029686	ENSMUST00000126877	14.942	7.346	3.392	8.560	PCG	processing				
ENSMUSG00000029686	ENSMUST00000143941	3.293	1.171	1.060	1.842	PCG	processing				
ENSMUSG00000029686	ENSMUST00000146200	35.419	23.145	9.045	22.536	PCG	processing				
ENSMUSG00000029686	ENSMUST00000146828	5.544	2.245	1.512	3.100	PCG	processing				
ENSMUSG00000029686	ENSMUST00000149531	95.030	30.373	15.777	47.060	PCG	processing				
ENSMUSG00000029686	ENSMUST00000151934	148.730	71.365	23.824	81.306	PCG	processing				
ENSMUSG00000029686	ENSMUST00000152547	1.374	0.454	0.298	0.709	PCG	processing				
ENSMUSG00000029686	ENSMUST00000154201	19.495	18.556	5.544	14.532	PCG	processing				
ENSMUSG00000029687	ENSMUST00000081721	30.330	18.274	8.673	19.093	PCG	processing				
ENSMUSG00000029687	ENSMUST00000092648	34.177	19.932	9.598	21.236	PCG	processing				
ENSMUSG00000029687	ENSMUST00000114616	27.723	17.712	8.023	17.819	PCG	processing				
ENSMUSG00000029687	ENSMUST00000114618	21.387	14.078	5.929	13.798	PCG	processing				
ENSMUSG00000029687	ENSMUST00000133043	17.103	11.689	4.719	11.170	PCG	processing				
ENSMUSG00000029687	ENSMUST00000164006	28.952	21.196	7.173	19.107	PCG	processing				
ENSMUSG00000029687	ENSMUST00000165492	4.982	3.341	1.554	3.292	PCG	processing				
ENSMUSG00000029687	ENSMUST00000167278	14.998	9.083	2.806	8.962	PCG	processing				
ENSMUSG00000029687	ENSMUST00000169889	54.551	46.276	14.352	38.393	PCG	processing				
ENSMUSG00000029687	ENSMUST00000170311	5.045	3.745	1.663	3.485	PCG	processing				
ENSMUSG00000029687	ENSMUST00000170327	10.204	7.627	3.198	7.010	PCG	processing				
ENSMUSG00000029687	ENSMUST00000171614	19.794	7.182	4.417	10.464	PCG	processing				
ENSMUSG00000029699	ENSMUST00000054895	NA	3.839	2.026	2.933	PCG	processing				
ENSMUSG00000029699	ENSMUST00000111150	18.073	8.786	3.537	10.132	PCG	processing				
ENSMUSG00000029699	ENSMUST00000111152	2.429	2.010	0.643	1.694	PCG	processing				
ENSMUSG00000029699	ENSMUST00000111153	2.286	1.830	0.647	1.587	PCG	processing				
ENSMUSG00000029701	ENSMUST00000007993	16.545	8.745	3.789	9.693	PCG	processing				
ENSMUSG00000029701	ENSMUST00000164563	32.119	27.754	11.659	23.844	PCG	processing				
ENSMUSG00000029701	ENSMUST00000169214	30.598	19.158	8.170	19.309	PCG	processing				
ENSMUSG00000029701	ENSMUST00000170473	71.880	71.003	13.411	52.098	PCG	processing				
ENSMUSG00000029701	ENSMUST00000170750	10.944	6.325	3.007	6.758	PCG	processing				
ENSMUSG00000029701	ENSMUST00000172346	76.478	101.146	15.371	64.332	PCG	processing				
ENSMUSG00000029703	ENSMUST00000006301	15.329	9.260	4.046	9.545	PCG	processing				
ENSMUSG00000029703	ENSMUST00000128255	2.763	4.511	0.811	2.695	PCG	processing				
ENSMUSG00000029703	ENSMUST00000132976	10.378	6.268	2.892	6.513	PCG	processing				
ENSMUSG00000029703	ENSMUST00000139908	NA	0.510	0.210	0.360	PCG	processing				
ENSMUSG00000029703	ENSMUST00000148475	7.618	5.490	1.896	5.002	PCG	processing				
ENSMUSG00000029705	ENSMUST00000004097	9.080	5.150	2.167	5.466	PCG	processing				
ENSMUSG00000029705	ENSMUST00000163906	6.821	2.935	1.820	3.859	PCG	processing				
ENSMUSG00000029705	ENSMUST00000175918	16.471	10.069	4.745	10.429	PCG	processing				
ENSMUSG00000029705	ENSMUST00000175975	10.806	6.333	2.882	6.674	PCG	processing				
ENSMUSG00000029705	ENSMUST00000175998	8.779	5.747	3.520	6.015	PCG	processing				
ENSMUSG00000029705	ENSMUST00000176172	15.312	8.584	4.012	9.302	PCG	processing				
ENSMUSG00000029705	ENSMUST00000176216	20.155	13.089	5.554	12.933	PCG	processing				
ENSMUSG00000029705	ENSMUST00000176423	16.330	8.077	4.925	9.778	PCG	processing				
ENSMUSG00000029705	ENSMUST00000176486	12.465	7.639	3.883	7.996	PCG	processing				
ENSMUSG00000029705	ENSMUST00000176501	20.014	12.348	4.747	12.370	PCG	processing				
ENSMUSG00000029705	ENSMUST00000176745	19.815	12.992	5.584	12.797	PCG	processing				
ENSMUSG00000029705	ENSMUST00000176778	11.694	7.016	3.062	7.257	PCG	processing				
ENSMUSG00000029705	ENSMUST00000177297	33.073	21.280	9.751	21.368	PCG	processing				
ENSMUSG00000029705	ENSMUST00000177305	5.967	2.184	1.692	3.281	PCG	processing				
ENSMUSG00000029708	ENSMUST00000064377	2.976	2.862	0.825	2.221	PCG	processing				
ENSMUSG00000029708	ENSMUST00000090511	16.928	NA	2.212	9.570	PCG	processing				
ENSMUSG00000029710	ENSMUST00000061244	5.041	2.493	1.233	2.922	PCG	processing				
ENSMUSG00000029710	ENSMUST00000111054	5.306	2.975	1.391	3.224	PCG	processing				
ENSMUSG00000029710	ENSMUST00000111055	6.431	3.441	1.681	3.851	PCG	processing				
ENSMUSG00000029710	ENSMUST00000144296	2.580	1.846	0.665	1.697	PCG	processing				
ENSMUSG00000029710	ENSMUST00000166239	8.090	4.382	2.037	4.837	PCG	processing				
ENSMUSG00000029716	ENSMUST00000031729	NA	0.901	0.443	0.672	PCG	processing				
ENSMUSG00000029718	ENSMUST00000031731	53.252	27.996	10.410	30.553	PCG	processing				
ENSMUSG00000029718	ENSMUST00000054564	38.645	23.957	7.924	23.509	PCG	processing				
ENSMUSG00000029718	ENSMUST00000124693	28.916	10.105	3.519	14.180	PCG	processing				
ENSMUSG00000029718	ENSMUST00000128755	33.231	11.858	3.543	16.211	PCG	processing				
ENSMUSG00000029718	ENSMUST00000131703	33.705	7.017	3.349	14.690	PCG	processing				
ENSMUSG00000029718	ENSMUST00000136649	34.971	12.929	3.999	17.299	PCG	processing				
ENSMUSG00000029718	ENSMUST00000137210	15.278	5.237	0.749	7.088	PCG	processing				
ENSMUSG00000029718	ENSMUST00000142675	41.598	14.481	4.074	20.051	PCG	processing				
ENSMUSG00000029718	ENSMUST00000148662	26.409	7.411	1.910	11.910	PCG	processing				
ENSMUSG00000029718	ENSMUST00000155251	29.642	9.109	4.137	14.296	PCG	processing				
ENSMUSG00000029720	ENSMUST00000177545	22.388	17.467	5.199	15.018	PCG	processing				
ENSMUSG00000029722	ENSMUST00000031736	3.634	2.766	0.948	2.449	PCG	processing				
ENSMUSG00000029722	ENSMUST00000100544	2.856	2.201	0.741	1.933	PCG	processing				
ENSMUSG00000029722	ENSMUST00000138604	0.940	0.823	0.403	0.722	PCG	processing				
ENSMUSG00000029722	ENSMUST00000147518	10.833	5.881	3.324	6.679	PCG	processing				
ENSMUSG00000029722	ENSMUST00000151839	1.276	1.200	0.302	0.926	PCG	processing				
ENSMUSG00000029723	ENSMUST00000100539	1.437	0.874	0.423	0.912	PCG	processing				
ENSMUSG00000029723	ENSMUST00000100540	NA	0.572	0.211	0.391	PCG	processing				
ENSMUSG00000029723	ENSMUST00000129349	0.678	0.599	0.189	0.489	PCG	processing				
ENSMUSG00000029723	ENSMUST00000129399	1.937	0.827	0.649	1.138	PCG	processing				
ENSMUSG00000029726	ENSMUST00000031740	29.881	26.508	5.522	20.637	PCG	processing				
ENSMUSG00000029726	ENSMUST00000132726	21.434	18.798	6.222	15.485	PCG	processing				
ENSMUSG00000029729	ENSMUST00000019660	10.415	5.050	3.062	6.176	PCG	processing				
ENSMUSG00000029729	ENSMUST00000066617	10.595	5.308	3.116	6.340	PCG	processing				
ENSMUSG00000029729	ENSMUST00000110962	9.905	4.307	3.409	5.874	PCG	processing				
ENSMUSG00000029729	ENSMUST00000110963	8.803	4.076	2.649	5.176	PCG	processing				
ENSMUSG00000029730	ENSMUST00000000505	35.839	18.700	5.905	20.148	PCG	processing				
ENSMUSG00000029730	ENSMUST00000139223	38.396	27.267	10.648	25.437	PCG	processing				
ENSMUSG00000029730	ENSMUST00000139983	19.161	7.165	2.980	9.769	PCG	processing				
ENSMUSG00000029730	ENSMUST00000142254	14.682	4.619	2.338	7.213	PCG	processing				
ENSMUSG00000029730	ENSMUST00000147920	6.894	3.043	0.942	3.627	PCG	processing				
ENSMUSG00000029730	ENSMUST00000148094	12.587	4.213	1.630	6.143	PCG	processing				
ENSMUSG00000029730	ENSMUST00000148879	34.622	17.634	6.482	19.579	PCG	processing				
ENSMUSG00000029730	ENSMUST00000153867	24.202	8.549	3.693	12.148	PCG	processing				
ENSMUSG00000029730	ENSMUST00000155902	28.512	10.717	4.422	14.550	PCG	processing				
ENSMUSG00000029735	ENSMUST00000067888	10.423	5.694	2.553	6.223	PCG	processing				
ENSMUSG00000029735	ENSMUST00000114644	12.800	7.018	2.933	7.584	PCG	processing				
ENSMUSG00000029735	ENSMUST00000149424	5.325	1.520	1.364	2.736	PCG	processing				
ENSMUSG00000029752	ENSMUST00000031766	32.452	22.112	10.586	21.716	PCG	processing				
ENSMUSG00000029752	ENSMUST00000115542	32.156	20.298	10.204	20.886	PCG	processing				
ENSMUSG00000029752	ENSMUST00000126303	13.998	8.753	5.595	9.449	PCG	processing				
ENSMUSG00000029752	ENSMUST00000133972	8.567	5.092	2.820	5.493	PCG	processing				
ENSMUSG00000029752	ENSMUST00000139596	15.604	9.262	6.798	10.555	PCG	processing				
ENSMUSG00000029752	ENSMUST00000140097	248.177	103.926	32.353	128.152	PCG	processing				
ENSMUSG00000029752	ENSMUST00000148349	16.297	10.863	7.126	11.429	PCG	processing				
ENSMUSG00000029759	ENSMUST00000031773	1.328	0.854	0.346	0.843	PCG	processing				
ENSMUSG00000029759	ENSMUST00000125686	5.137	NA	1.060	3.099	PCG	processing				
ENSMUSG00000029759	ENSMUST00000129344	0.939	0.695	0.283	0.639	PCG	processing				
ENSMUSG00000029759	ENSMUST00000156848	3.530	1.800	0.791	2.040	PCG	processing				
ENSMUSG00000029759	ENSMUST00000176948	5.419	3.099	1.290	3.269	PCG	processing				
ENSMUSG00000029761	ENSMUST00000031775	57.123	36.679	11.646	35.149	PCG	processing				
ENSMUSG00000029761	ENSMUST00000079391	61.569	39.764	16.213	39.182	PCG	processing				
ENSMUSG00000029761	ENSMUST00000115021	53.175	36.758	13.425	34.453	PCG	processing				
ENSMUSG00000029761	ENSMUST00000115026	136.239	93.167	38.005	89.137	PCG	processing				
ENSMUSG00000029761	ENSMUST00000115027	144.217	90.228	39.474	91.306	PCG	processing				
ENSMUSG00000029761	ENSMUST00000123823	5.987	4.305	1.962	4.085	PCG	processing				
ENSMUSG00000029761	ENSMUST00000126181	11.742	6.480	3.178	7.133	PCG	processing				
ENSMUSG00000029761	ENSMUST00000136907	10.868	4.986	2.640	6.165	PCG	processing				
ENSMUSG00000029761	ENSMUST00000142512	54.406	28.744	13.565	32.239	PCG	processing				
ENSMUSG00000029761	ENSMUST00000142716	18.809	9.940	4.767	11.172	PCG	processing				
ENSMUSG00000029761	ENSMUST00000146685	8.561	6.833	3.885	6.426	PCG	processing				
ENSMUSG00000029761	ENSMUST00000149009	50.065	33.918	12.386	32.123	PCG	processing				
ENSMUSG00000029761	ENSMUST00000154182	4.880	1.486	0.992	2.453	PCG	processing				
ENSMUSG00000029762	ENSMUST00000038406	31.990	17.547	6.330	18.622	PCG	processing				
ENSMUSG00000029762	ENSMUST00000133370	28.263	15.679	4.902	16.281	PCG	processing				
ENSMUSG00000029763	ENSMUST00000052266	27.663	15.445	7.493	16.867	PCG	processing				
ENSMUSG00000029763	ENSMUST00000090381	5.807	2.637	2.049	3.498	PCG	processing				
ENSMUSG00000029763	ENSMUST00000115080	7.647	2.914	2.500	4.354	PCG	processing				
ENSMUSG00000029763	ENSMUST00000132842	8.453	3.709	2.537	4.900	PCG	processing				
ENSMUSG00000029763	ENSMUST00000134653	7.373	3.563	2.370	4.435	PCG	processing				
ENSMUSG00000029763	ENSMUST00000137043	6.000	2.705	2.270	3.658	PCG	processing				
ENSMUSG00000029763	ENSMUST00000139132	5.955	2.842	1.708	3.502	PCG	processing				
ENSMUSG00000029763	ENSMUST00000143190	13.633	8.699	4.354	8.895	PCG	processing				
ENSMUSG00000029763	ENSMUST00000152835	5.278	1.878	1.652	2.936	PCG	processing				
ENSMUSG00000029763	ENSMUST00000156207	6.845	3.486	2.977	4.436	PCG	processing				
ENSMUSG00000029767	ENSMUST00000031779	20.462	15.477	5.453	13.797	PCG	processing				
ENSMUSG00000029767	ENSMUST00000090481	25.197	16.747	5.882	15.942	PCG	processing				
ENSMUSG00000029767	ENSMUST00000138523	74.938	56.557	10.005	47.167	PCG	processing				
ENSMUSG00000029767	ENSMUST00000156163	10.207	7.510	2.878	6.865	PCG	processing				
ENSMUSG00000029767	ENSMUST00000172607	1.736	1.109	0.428	1.091	PCG	processing				
ENSMUSG00000029767	ENSMUST00000172974	16.859	12.022	4.188	11.023	PCG	processing				
ENSMUSG00000029767	ENSMUST00000173216	18.631	15.234	5.826	13.230	PCG	processing				
ENSMUSG00000029767	ENSMUST00000173694	7.026	5.639	2.093	4.919	PCG	processing				
ENSMUSG00000029767	ENSMUST00000174096	10.858	7.736	2.648	7.081	PCG	processing				
ENSMUSG00000029769	ENSMUST00000096084	4.705	4.103	1.405	3.404	PCG	processing				
ENSMUSG00000029769	ENSMUST00000115275	4.766	4.438	1.475	3.560	PCG	processing				
ENSMUSG00000029769	ENSMUST00000127611	5.298	5.143	1.492	3.978	PCG	processing				
ENSMUSG00000029769	ENSMUST00000143599	8.433	9.147	2.352	6.644	PCG	processing				
ENSMUSG00000029769	ENSMUST00000145310	5.725	4.597	1.411	3.911	PCG	processing				
ENSMUSG00000029769	ENSMUST00000154619	3.652	3.229	1.091	2.657	PCG	processing				
ENSMUSG00000029769	ENSMUST00000180829	3.705	3.652	1.224	2.860	PCG	processing				
ENSMUSG00000029769	ENSMUST00000181464	5.606	5.150	1.598	4.118	PCG	processing				
ENSMUSG00000029771	ENSMUST00000167252	5.393	3.982	1.475	3.617	PCG	processing				
ENSMUSG00000029771	ENSMUST00000171527	2.310	1.407	0.566	1.428	PCG	processing				
ENSMUSG00000029772	ENSMUST00000064872	9.692	10.522	3.083	7.766	PCG	processing				
ENSMUSG00000029772	ENSMUST00000102995	7.265	5.180	1.447	4.631	PCG	processing				
ENSMUSG00000029772	ENSMUST00000115238	10.729	9.290	2.435	7.485	PCG	processing				
ENSMUSG00000029772	ENSMUST00000115242	6.673	5.090	1.468	4.410	PCG	processing				
ENSMUSG00000029772	ENSMUST00000125911	10.369	8.757	3.290	7.472	PCG	processing				
ENSMUSG00000029772	ENSMUST00000128837	17.176	20.188	6.112	14.492	PCG	processing				
ENSMUSG00000029772	ENSMUST00000128927	2.947	2.540	1.229	2.239	PCG	processing				
ENSMUSG00000029772	ENSMUST00000134438	3.983	3.333	1.569	2.961	PCG	processing				
ENSMUSG00000029772	ENSMUST00000135396	2.937	1.160	0.606	1.568	PCG	processing				
ENSMUSG00000029772	ENSMUST00000138205	1.788	1.216	0.511	1.172	PCG	processing				
ENSMUSG00000029772	ENSMUST00000141304	10.468	10.602	2.964	8.011	PCG	processing				
ENSMUSG00000029772	ENSMUST00000143091	2.388	1.947	1.076	1.804	PCG	processing				
ENSMUSG00000029772	ENSMUST00000143707	0.505	0.154	NA	0.330	PCG	processing				
ENSMUSG00000029772	ENSMUST00000149816	14.025	12.904	3.293	10.074	PCG	processing				
ENSMUSG00000029772	ENSMUST00000150365	2.095	0.861	0.581	1.179	PCG	processing				
ENSMUSG00000029772	ENSMUST00000154079	2.702	2.317	1.348	2.122	PCG	processing				
ENSMUSG00000029772	ENSMUST00000176265	2.359	NA	0.401	1.380	PCG	processing				
ENSMUSG00000029772	ENSMUST00000176693	24.776	29.918	8.854	21.182	PCG	processing				
ENSMUSG00000029775	ENSMUST00000068240	6.501	3.475	1.427	3.801	PCG	processing				
ENSMUSG00000029775	ENSMUST00000068259	5.371	3.050	1.206	3.209	PCG	processing				
ENSMUSG00000029775	ENSMUST00000123494	7.654	3.448	2.016	4.372	PCG	processing				
ENSMUSG00000029775	ENSMUST00000132581	7.045	3.593	1.713	4.117	PCG	processing				
ENSMUSG00000029775	ENSMUST00000135566	3.314	1.934	1.128	2.125	PCG	processing				
ENSMUSG00000029775	ENSMUST00000144272	10.883	6.360	3.258	6.834	PCG	processing				
ENSMUSG00000029775	ENSMUST00000150854	8.217	5.128	2.701	5.349	PCG	processing				
ENSMUSG00000029776	ENSMUST00000031788	13.853	8.236	4.200	8.763	PCG	processing				
ENSMUSG00000029776	ENSMUST00000149471	1.482	0.734	0.365	0.860	PCG	processing				
ENSMUSG00000029776	ENSMUST00000155948	10.710	6.535	3.345	6.864	PCG	processing				
ENSMUSG00000029777	ENSMUST00000003572	54.387	25.645	11.015	30.349	PCG	processing				
ENSMUSG00000029780	ENSMUST00000031793	14.588	7.509	3.563	8.553	PCG	processing				
ENSMUSG00000029780	ENSMUST00000101367	13.316	6.198	2.689	7.401	PCG	processing				
ENSMUSG00000029780	ENSMUST00000126137	5.554	2.660	1.558	3.258	PCG	processing				
ENSMUSG00000029780	ENSMUST00000127725	1.922	0.260	0.260	0.814	PCG	processing				
ENSMUSG00000029780	ENSMUST00000134577	0.880	0.456	0.326	0.554	PCG	processing				
ENSMUSG00000029780	ENSMUST00000135558	12.331	5.972	2.667	6.990	PCG	processing				
ENSMUSG00000029780	ENSMUST00000138647	0.696	0.508	0.153	0.453	PCG	processing				
ENSMUSG00000029780	ENSMUST00000152447	16.832	8.585	3.873	9.763	PCG	processing				
ENSMUSG00000029781	ENSMUST00000031795	18.582	10.007	3.440	10.676	PCG	processing				
ENSMUSG00000029782	ENSMUST00000064330	7.604	3.756	1.694	4.351	PCG	processing				
ENSMUSG00000029782	ENSMUST00000102991	8.831	4.579	2.040	5.150	PCG	processing				
ENSMUSG00000029782	ENSMUST00000115157	8.521	4.367	2.045	4.978	PCG	processing				
ENSMUSG00000029782	ENSMUST00000115160	8.248	4.299	2.050	4.866	PCG	processing				
ENSMUSG00000029782	ENSMUST00000138823	7.190	3.564	1.543	4.099	PCG	processing				
ENSMUSG00000029782	ENSMUST00000148638	7.349	3.227	1.372	3.983	PCG	processing				
ENSMUSG00000029782	ENSMUST00000150480	7.713	3.343	2.274	4.443	PCG	processing				
ENSMUSG00000029782	ENSMUST00000151187	4.977	2.480	1.191	2.883	PCG	processing				
ENSMUSG00000029782	ENSMUST00000154547	7.394	3.034	1.483	3.970	PCG	processing				
ENSMUSG00000029787	ENSMUST00000031805	10.185	6.395	2.494	6.358	PCG	processing				
ENSMUSG00000029787	ENSMUST00000176560	8.408	3.561	2.034	4.668	PCG	processing				
ENSMUSG00000029787	ENSMUST00000177249	3.390	2.083	1.211	2.228	PCG	processing				
ENSMUSG00000029790	ENSMUST00000031810	14.047	7.967	3.778	8.598	PCG	processing				
ENSMUSG00000029790	ENSMUST00000115130	3.297	1.119	0.637	1.684	PCG	processing				
ENSMUSG00000029790	ENSMUST00000115131	8.922	3.775	2.080	4.926	PCG	processing				
ENSMUSG00000029790	ENSMUST00000132763	6.550	3.342	1.739	3.877	PCG	processing				
ENSMUSG00000029790	ENSMUST00000140211	14.915	9.215	3.852	9.327	PCG	processing				
ENSMUSG00000029790	ENSMUST00000140252	6.387	0.829	1.135	2.784	PCG	processing				
ENSMUSG00000029790	ENSMUST00000146951	3.159	0.751	1.599	1.836	PCG	processing				
ENSMUSG00000029790	ENSMUST00000169422	5.848	NA	1.467	3.657	PCG	processing				
ENSMUSG00000029798	ENSMUST00000031817	0.598	0.394	0.138	0.376	PCG	processing				
ENSMUSG00000029802	ENSMUST00000031822	4.394	2.371	1.051	2.606	PCG	processing				
ENSMUSG00000029802	ENSMUST00000114294	11.364	6.222	2.599	6.728	PCG	processing				
ENSMUSG00000029802	ENSMUST00000124542	16.565	6.305	4.142	9.004	PCG	processing				
ENSMUSG00000029802	ENSMUST00000134426	4.203	1.737	1.381	2.440	PCG	processing				
ENSMUSG00000029802	ENSMUST00000143752	13.308	7.426	3.202	7.978	PCG	processing				
ENSMUSG00000029802	ENSMUST00000145161	24.591	9.454	6.684	13.576	PCG	processing				
ENSMUSG00000029802	ENSMUST00000145685	9.375	6.018	2.496	5.963	PCG	processing				
ENSMUSG00000029802	ENSMUST00000147213	10.053	3.844	2.003	5.300	PCG	processing				
ENSMUSG00000029802	ENSMUST00000148008	6.096	3.555	1.911	3.854	PCG	processing				
ENSMUSG00000029804	ENSMUST00000031823	4.711	2.965	2.047	3.241	PCG	processing				
ENSMUSG00000029804	ENSMUST00000041401	7.395	5.555	2.483	5.144	PCG	processing				
ENSMUSG00000029804	ENSMUST00000154290	2.381	5.587	2.681	3.549	PCG	processing				
ENSMUSG00000029814	ENSMUST00000031838	13.113	7.162	3.588	7.955	PCG	processing				
ENSMUSG00000029815	ENSMUST00000031839	3.816	1.924	1.444	2.395	PCG	processing				
ENSMUSG00000029815	ENSMUST00000114500	11.281	5.118	3.744	6.714	PCG	processing				
ENSMUSG00000029815	ENSMUST00000128616	13.481	5.736	4.863	8.027	PCG	processing				
ENSMUSG00000029815	ENSMUST00000139726	56.126	23.259	22.365	33.917	PCG	processing				
ENSMUSG00000029816	ENSMUST00000031840	6.236	8.244	1.482	5.321	PCG	processing				
ENSMUSG00000029817	ENSMUST00000031841	24.375	17.444	6.029	15.950	PCG	processing				
ENSMUSG00000029821	ENSMUST00000101405	9.630	5.758	3.130	6.173	PCG	processing				
ENSMUSG00000029821	ENSMUST00000165099	1.763	1.071	0.654	1.163	PCG	processing				
ENSMUSG00000029822	ENSMUST00000071728	8.513	4.734	1.880	5.042	PCG	processing				
ENSMUSG00000029822	ENSMUST00000090019	10.147	5.576	2.325	6.016	PCG	processing				
ENSMUSG00000029822	ENSMUST00000114466	10.563	6.219	2.401	6.394	PCG	processing				
ENSMUSG00000029822	ENSMUST00000114468	9.120	4.857	2.066	5.348	PCG	processing				
ENSMUSG00000029822	ENSMUST00000133141	10.502	6.329	3.393	6.741	PCG	processing				
ENSMUSG00000029822	ENSMUST00000136926	2.049	0.831	0.462	1.114	PCG	processing				
ENSMUSG00000029822	ENSMUST00000141466	16.253	7.303	1.580	8.378	PCG	processing				
ENSMUSG00000029822	ENSMUST00000146341	2.914	1.463	0.642	1.673	PCG	processing				
ENSMUSG00000029823	ENSMUST00000057692	4.788	2.588	1.235	2.871	PCG	processing				
ENSMUSG00000029823	ENSMUST00000159936	6.796	3.325	1.720	3.947	PCG	processing				
ENSMUSG00000029823	ENSMUST00000160430	9.125	5.560	2.629	5.771	PCG	processing				
ENSMUSG00000029823	ENSMUST00000160511	5.985	3.030	1.612	3.542	PCG	processing				
ENSMUSG00000029823	ENSMUST00000160582	0.539	0.414	0.182	0.378	PCG	processing				
ENSMUSG00000029823	ENSMUST00000160922	8.056	4.340	1.999	4.798	PCG	processing				
ENSMUSG00000029823	ENSMUST00000161227	4.262	2.269	1.037	2.523	PCG	processing				
ENSMUSG00000029823	ENSMUST00000161538	4.525	2.318	1.258	2.700	PCG	processing				
ENSMUSG00000029823	ENSMUST00000162386	5.139	2.902	1.235	3.092	PCG	processing				
ENSMUSG00000029823	ENSMUST00000162530	0.707	0.302	0.189	0.399	PCG	processing				
ENSMUSG00000029823	ENSMUST00000162718	7.062	4.150	1.921	4.378	PCG	processing				
ENSMUSG00000029823	ENSMUST00000163047	4.694	2.581	1.215	2.830	PCG	processing				
ENSMUSG00000029826	ENSMUST00000031850	7.996	5.050	1.773	4.940	PCG	processing				
ENSMUSG00000029826	ENSMUST00000114898	8.040	5.319	1.898	5.086	PCG	processing				
ENSMUSG00000029826	ENSMUST00000114900	21.697	14.564	5.149	13.803	PCG	processing				
ENSMUSG00000029826	ENSMUST00000143702	9.607	6.693	2.399	6.233	PCG	processing				
ENSMUSG00000029832	ENSMUST00000005103	3.575	3.252	1.629	2.819	PCG	processing				
ENSMUSG00000029832	ENSMUST00000160133	1.077	1.188	0.708	0.991	PCG	processing				
ENSMUSG00000029833	ENSMUST00000031859	29.310	15.252	7.047	17.203	PCG	processing				
ENSMUSG00000029833	ENSMUST00000120238	22.569	13.174	5.279	13.674	PCG	processing				
ENSMUSG00000029833	ENSMUST00000120428	20.772	11.275	4.858	12.302	PCG	processing				
ENSMUSG00000029833	ENSMUST00000123007	19.353	12.660	3.712	11.908	PCG	processing				
ENSMUSG00000029833	ENSMUST00000135387	38.450	28.920	7.969	25.113	PCG	processing				
ENSMUSG00000029833	ENSMUST00000149561	40.722	20.746	8.352	23.274	PCG	processing				
ENSMUSG00000029833	ENSMUST00000149828	13.827	7.504	2.796	8.042	PCG	processing				
ENSMUSG00000029833	ENSMUST00000153004	6.239	3.553	1.749	3.847	PCG	processing				
ENSMUSG00000029836	ENSMUST00000031862	147.715	82.385	28.237	86.112	PCG	processing				
ENSMUSG00000029836	ENSMUST00000094623	71.959	38.610	12.189	40.920	PCG	processing				
ENSMUSG00000029836	ENSMUST00000114445	60.342	40.662	11.771	37.592	PCG	processing				
ENSMUSG00000029836	ENSMUST00000114446	117.490	62.376	23.081	67.649	PCG	processing				
ENSMUSG00000029836	ENSMUST00000141711	27.474	12.251	4.072	14.599	PCG	processing				
ENSMUSG00000029836	ENSMUST00000153699	10.968	5.833	1.938	6.246	PCG	processing				
ENSMUSG00000029836	ENSMUST00000156463	1.131	0.588	0.212	0.644	PCG	processing				
ENSMUSG00000029840	ENSMUST00000031866	22.751	14.054	4.982	13.929	PCG	processing				
ENSMUSG00000029843	ENSMUST00000031868	3.640	2.809	1.194	2.548	PCG	processing				
ENSMUSG00000029851	ENSMUST00000031879	5.610	5.165	1.539	4.105	PCG	processing				
ENSMUSG00000029859	ENSMUST00000073387	8.076	4.439	2.473	4.996	PCG	processing				
ENSMUSG00000029860	ENSMUST00000164375	3.392	NA	1.347	2.369	PCG	processing				
ENSMUSG00000029863	ENSMUST00000031895	12.375	4.323	1.874	6.191	PCG	processing				
ENSMUSG00000029863	ENSMUST00000132246	8.273	5.985	0.988	5.082	PCG	processing				
ENSMUSG00000029863	ENSMUST00000132398	4.675	2.106	0.707	2.496	PCG	processing				
ENSMUSG00000029863	ENSMUST00000139930	NA	7.473	2.166	4.819	PCG	processing				
ENSMUSG00000029863	ENSMUST00000141669	NA	8.589	3.442	6.015	PCG	processing				
ENSMUSG00000029863	ENSMUST00000144821	4.967	2.196	1.077	2.747	PCG	processing				
ENSMUSG00000029863	ENSMUST00000156829	6.511	2.665	1.171	3.449	PCG	processing				
ENSMUSG00000029910	ENSMUST00000101343	80.662	38.976	16.085	45.241	PCG	processing				
ENSMUSG00000029910	ENSMUST00000116605	11.500	4.886	2.162	6.182	PCG	processing				
ENSMUSG00000029910	ENSMUST00000125430	37.707	18.565	8.333	21.535	PCG	processing				
ENSMUSG00000029911	ENSMUST00000031971	21.011	12.923	7.215	13.717	PCG	processing				
ENSMUSG00000029911	ENSMUST00000114779	8.601	4.002	2.587	5.063	PCG	processing				
ENSMUSG00000029911	ENSMUST00000117411	20.280	11.719	5.950	12.650	PCG	processing				
ENSMUSG00000029911	ENSMUST00000117830	12.831	6.924	3.318	7.691	PCG	processing				
ENSMUSG00000029911	ENSMUST00000121360	26.148	14.449	7.940	16.179	PCG	processing				
ENSMUSG00000029913	ENSMUST00000031973	14.935	8.855	4.574	9.455	PCG	processing				
ENSMUSG00000029913	ENSMUST00000031976	11.273	6.779	3.701	7.251	PCG	processing				
ENSMUSG00000029913	ENSMUST00000081219	9.368	4.796	3.188	5.784	PCG	processing				
ENSMUSG00000029913	ENSMUST00000172638	13.556	8.293	4.058	8.636	PCG	processing				
ENSMUSG00000029913	ENSMUST00000173538	4.104	1.555	1.416	2.358	PCG	processing				
ENSMUSG00000029916	ENSMUST00000031977	9.298	4.618	1.951	5.289	PCG	processing				
ENSMUSG00000029918	ENSMUST00000031978	92.318	59.842	25.741	59.300	PCG	processing				
ENSMUSG00000029918	ENSMUST00000114797	119.487	86.123	32.866	79.492	PCG	processing				
ENSMUSG00000029918	ENSMUST00000139992	45.376	31.425	11.726	29.509	PCG	processing				
ENSMUSG00000029920	ENSMUST00000031984	19.665	11.440	5.048	12.051	PCG	processing				
ENSMUSG00000029922	ENSMUST00000031985	12.129	9.118	3.882	8.376	PCG	processing				
ENSMUSG00000029922	ENSMUST00000051671	21.344	15.246	6.845	14.478	PCG	processing				
ENSMUSG00000029922	ENSMUST00000114822	29.768	22.779	12.508	21.685	PCG	processing				
ENSMUSG00000029922	ENSMUST00000114823	15.319	10.607	5.015	10.314	PCG	processing				
ENSMUSG00000029922	ENSMUST00000122874	8.298	4.384	1.951	4.878	PCG	processing				
ENSMUSG00000029922	ENSMUST00000122996	23.266	16.818	7.736	15.940	PCG	processing				
ENSMUSG00000029922	ENSMUST00000146785	23.841	18.440	8.295	16.858	PCG	processing				
ENSMUSG00000029922	ENSMUST00000150575	8.702	5.261	2.320	5.428	PCG	processing				
ENSMUSG00000029923	ENSMUST00000031986	10.320	6.490	2.391	6.400	PCG	processing				
ENSMUSG00000029924	ENSMUST00000090243	5.956	3.209	1.498	3.555	PCG	processing				
ENSMUSG00000029992	ENSMUST00000032057	13.659	12.327	4.099	10.028	PCG	processing				
ENSMUSG00000029992	ENSMUST00000113655	2.235	1.681	0.728	1.548	PCG	processing				
ENSMUSG00000029992	ENSMUST00000113657	3.072	2.789	1.070	2.310	PCG	processing				
ENSMUSG00000029992	ENSMUST00000113658	20.941	19.023	6.347	15.437	PCG	processing				
ENSMUSG00000029992	ENSMUST00000146410	30.745	27.256	7.762	21.921	PCG	processing				
ENSMUSG00000029992	ENSMUST00000150410	2.700	4.722	1.171	2.864	PCG	processing				
ENSMUSG00000029993	ENSMUST00000032060	29.604	19.232	7.379	18.738	PCG	processing				
ENSMUSG00000029993	ENSMUST00000117583	27.904	16.323	6.854	17.027	PCG	processing				
ENSMUSG00000029993	ENSMUST00000120240	25.565	15.712	5.566	15.615	PCG	processing				
ENSMUSG00000029993	ENSMUST00000127819	11.107	6.101	2.199	6.469	PCG	processing				
ENSMUSG00000029993	ENSMUST00000140343	17.895	9.927	3.257	10.360	PCG	processing				
ENSMUSG00000029993	ENSMUST00000144776	14.859	7.163	3.238	8.420	PCG	processing				
ENSMUSG00000029994	ENSMUST00000001187	10.399	8.023	4.162	7.528	PCG	processing				
ENSMUSG00000029994	ENSMUST00000113675	26.227	19.820	11.317	19.122	PCG	processing				
ENSMUSG00000029994	ENSMUST00000123732	16.014	11.215	5.757	10.995	PCG	processing				
ENSMUSG00000029994	ENSMUST00000127152	17.213	13.052	6.957	12.407	PCG	processing				
ENSMUSG00000029994	ENSMUST00000129772	3.856	2.124	1.479	2.486	PCG	processing				
ENSMUSG00000029994	ENSMUST00000135921	33.810	22.070	11.966	22.615	PCG	processing				
ENSMUSG00000029994	ENSMUST00000155456	37.766	20.080	14.101	23.982	PCG	processing				
ENSMUSG00000029998	ENSMUST00000032065	11.031	7.785	2.900	7.239	PCG	processing				
ENSMUSG00000029998	ENSMUST00000129650	1.372	1.970	NA	1.671	PCG	processing				
ENSMUSG00000029998	ENSMUST00000131500	13.836	6.454	2.574	7.622	PCG	processing				
ENSMUSG00000029998	ENSMUST00000153723	10.109	7.359	2.401	6.623	PCG	processing				
ENSMUSG00000029999	ENSMUST00000032066	4.552	6.083	1.990	4.208	PCG	processing				
ENSMUSG00000030002	ENSMUST00000032071	8.591	5.781	1.448	5.273	PCG	processing				
ENSMUSG00000030002	ENSMUST00000134793	23.264	12.954	4.069	13.429	PCG	processing				
ENSMUSG00000030002	ENSMUST00000137527	15.833	4.724	0.845	7.134	PCG	processing				
ENSMUSG00000030002	ENSMUST00000139164	45.025	18.325	4.498	22.616	PCG	processing				
ENSMUSG00000030002	ENSMUST00000151394	28.691	15.351	4.837	16.293	PCG	processing				
ENSMUSG00000030002	ENSMUST00000156821	26.796	11.096	2.904	13.599	PCG	processing				
ENSMUSG00000030007	ENSMUST00000032078	112.100	52.226	23.139	62.488	PCG	processing				
ENSMUSG00000030008	ENSMUST00000032080	9.881	6.179	2.189	6.083	PCG	processing				
ENSMUSG00000030008	ENSMUST00000113770	5.836	4.155	1.254	3.748	PCG	processing				
ENSMUSG00000030008	ENSMUST00000122907	1.561	1.591	0.396	1.183	PCG	processing				
ENSMUSG00000030008	ENSMUST00000126805	7.665	6.226	1.730	5.207	PCG	processing				
ENSMUSG00000030008	ENSMUST00000139875	3.130	3.622	0.541	2.431	PCG	processing				
ENSMUSG00000030008	ENSMUST00000146086	6.513	5.977	1.311	4.600	PCG	processing				
ENSMUSG00000030008	ENSMUST00000154918	1.691	2.880	0.393	1.655	PCG	processing				
ENSMUSG00000030016	ENSMUST00000032088	21.051	10.313	3.993	11.786	PCG	processing				
ENSMUSG00000030016	ENSMUST00000113835	17.350	8.674	3.773	9.932	PCG	processing				
ENSMUSG00000030016	ENSMUST00000113836	16.174	7.945	3.677	9.265	PCG	processing				
ENSMUSG00000030020	ENSMUST00000032093	3.165	2.408	0.840	2.138	PCG	processing				
ENSMUSG00000030020	ENSMUST00000113445	3.172	1.596	0.797	1.855	PCG	processing				
ENSMUSG00000030020	ENSMUST00000113446	5.361	3.106	1.426	3.298	PCG	processing				
ENSMUSG00000030020	ENSMUST00000113447	2.690	2.064	0.756	1.837	PCG	processing				
ENSMUSG00000030022	ENSMUST00000113438	7.118	3.821	2.087	4.342	PCG	processing				
ENSMUSG00000030022	ENSMUST00000125490	2.883	2.056	1.083	2.007	PCG	processing				
ENSMUSG00000030022	ENSMUST00000130314	7.756	2.766	1.805	4.109	PCG	processing				
ENSMUSG00000030022	ENSMUST00000136751	6.961	2.753	2.350	4.021	PCG	processing				
ENSMUSG00000030022	ENSMUST00000167391	8.067	4.603	1.986	4.885	PCG	processing				
ENSMUSG00000030029	ENSMUST00000032105	7.517	4.443	1.577	4.512	PCG	processing				
ENSMUSG00000030029	ENSMUST00000101126	8.702	5.235	1.639	5.192	PCG	processing				
ENSMUSG00000030029	ENSMUST00000124165	1.079	0.761	0.698	0.846	PCG	processing				
ENSMUSG00000030029	ENSMUST00000141014	2.179	1.849	1.238	1.755	PCG	processing				
ENSMUSG00000030029	ENSMUST00000150811	3.576	2.030	1.398	2.334	PCG	processing				
ENSMUSG00000030031	ENSMUST00000032107	11.261	4.537	1.705	5.834	PCG	processing				
ENSMUSG00000030031	ENSMUST00000119582	20.707	7.567	3.080	10.451	PCG	processing				
ENSMUSG00000030031	ENSMUST00000122938	20.460	5.415	1.550	9.142	PCG	processing				
ENSMUSG00000030031	ENSMUST00000145387	11.444	3.466	0.941	5.284	PCG	processing				
ENSMUSG00000030034	ENSMUST00000032109	1.435	1.531	0.457	1.141	PCG	processing				
ENSMUSG00000030034	ENSMUST00000113935	2.692	2.128	0.532	1.784	PCG	processing				
ENSMUSG00000030034	ENSMUST00000143814	2.103	2.048	0.558	1.570	PCG	processing				
ENSMUSG00000030035	ENSMUST00000032111	15.756	9.970	NA	12.863	PCG	processing				
ENSMUSG00000030035	ENSMUST00000113936	19.020	9.477	5.275	11.257	PCG	processing				
ENSMUSG00000030035	ENSMUST00000123394	NA	1.641	1.282	1.461	PCG	processing				
ENSMUSG00000030035	ENSMUST00000131939	8.358	6.272	NA	7.315	PCG	processing				
ENSMUSG00000030035	ENSMUST00000146328	12.834	8.153	NA	10.493	PCG	processing				
ENSMUSG00000030035	ENSMUST00000151393	4.550	3.227	NA	3.888	PCG	processing				
ENSMUSG00000030041	ENSMUST00000113980	3.311	3.217	1.185	2.571	PCG	processing				
ENSMUSG00000030042	ENSMUST00000095786	14.078	6.396	3.872	8.115	PCG	processing				
ENSMUSG00000030042	ENSMUST00000140281	11.171	5.219	3.426	6.605	PCG	processing				
ENSMUSG00000030042	ENSMUST00000141138	19.180	10.137	5.566	11.627	PCG	processing				
ENSMUSG00000030042	ENSMUST00000160281	2.569	1.279	0.795	1.547	PCG	processing				
ENSMUSG00000030042	ENSMUST00000161309	9.277	4.805	3.093	5.725	PCG	processing				
ENSMUSG00000030045	ENSMUST00000032124	38.813	17.597	8.458	21.623	PCG	processing				
ENSMUSG00000030045	ENSMUST00000148025	43.723	15.782	6.234	21.913	PCG	processing				
ENSMUSG00000030051	ENSMUST00000032130	5.148	3.253	1.638	3.346	PCG	processing				
ENSMUSG00000030051	ENSMUST00000065997	7.334	4.228	2.079	4.547	PCG	processing				
ENSMUSG00000030055	ENSMUST00000032134	3.115	1.699	0.436	1.750	PCG	processing				
ENSMUSG00000030055	ENSMUST00000032135	2.954	1.387	NA	2.170	PCG	processing				
ENSMUSG00000030055	ENSMUST00000078647	3.059	1.864	0.464	1.795	PCG	processing				
ENSMUSG00000030055	ENSMUST00000125377	6.264	3.521	0.795	3.527	PCG	processing				
ENSMUSG00000030056	ENSMUST00000089497	5.404	3.636	1.630	3.556	PCG	processing				
ENSMUSG00000030057	ENSMUST00000032138	41.642	20.978	10.752	24.457	PCG	processing				
ENSMUSG00000030057	ENSMUST00000113617	12.871	6.058	2.762	7.230	PCG	processing				
ENSMUSG00000030057	ENSMUST00000113619	98.346	46.522	25.324	56.731	PCG	processing				
ENSMUSG00000030057	ENSMUST00000134851	7.525	3.118	1.672	4.105	PCG	processing				
ENSMUSG00000030057	ENSMUST00000141961	8.179	3.818	1.879	4.626	PCG	processing				
ENSMUSG00000030058	ENSMUST00000113607	35.789	21.504	8.322	21.872	PCG	processing				
ENSMUSG00000030058	ENSMUST00000132938	12.780	6.561	3.453	7.598	PCG	processing				
ENSMUSG00000030058	ENSMUST00000137717	15.849	4.662	2.869	7.794	PCG	processing				
ENSMUSG00000030058	ENSMUST00000149409	19.957	11.131	7.656	12.915	PCG	processing				
ENSMUSG00000030058	ENSMUST00000149907	9.615	7.308	2.127	6.350	PCG	processing				
ENSMUSG00000030059	ENSMUST00000095664	12.704	8.618	3.554	8.292	PCG	processing				
ENSMUSG00000030059	ENSMUST00000124173	18.940	13.804	5.559	12.768	PCG	processing				
ENSMUSG00000030060	ENSMUST00000032141	4.845	3.212	1.432	3.163	PCG	processing				
ENSMUSG00000030060	ENSMUST00000113606	4.715	2.949	1.377	3.014	PCG	processing				
ENSMUSG00000030060	ENSMUST00000124551	4.622	2.382	1.443	2.816	PCG	processing				
ENSMUSG00000030060	ENSMUST00000148914	18.609	11.068	4.874	11.517	PCG	processing				
ENSMUSG00000030061	ENSMUST00000089287	34.299	22.908	8.358	21.855	PCG	processing				
ENSMUSG00000030061	ENSMUST00000164744	23.067	14.902	5.522	14.497	PCG	processing				
ENSMUSG00000030062	ENSMUST00000032143	10.154	4.835	2.071	5.686	PCG	processing				
ENSMUSG00000030064	ENSMUST00000032146	7.634	2.753	1.359	3.916	PCG	processing				
ENSMUSG00000030064	ENSMUST00000113353	1.704	0.646	NA	1.175	PCG	processing				
ENSMUSG00000030064	ENSMUST00000113355	16.667	8.152	3.144	9.321	PCG	processing				
ENSMUSG00000030064	ENSMUST00000113359	9.276	4.591	1.603	5.157	PCG	processing				
ENSMUSG00000030064	ENSMUST00000138301	9.267	5.646	NA	7.457	PCG	processing				
ENSMUSG00000030064	ENSMUST00000142589	NA	3.186	1.865	2.525	PCG	processing				
ENSMUSG00000030064	ENSMUST00000143698	18.282	8.649	3.218	10.050	PCG	processing				
ENSMUSG00000030064	ENSMUST00000146191	7.215	3.429	2.237	4.294	PCG	processing				
ENSMUSG00000030064	ENSMUST00000152385	0.955	0.286	NA	0.620	PCG	processing				
ENSMUSG00000030067	ENSMUST00000074346	68.521	36.710	16.703	40.645	PCG	processing				
ENSMUSG00000030067	ENSMUST00000113321	11.556	5.397	2.664	6.539	PCG	processing				
ENSMUSG00000030067	ENSMUST00000113322	50.199	27.623	10.894	29.572	PCG	processing				
ENSMUSG00000030067	ENSMUST00000113324	63.443	38.891	16.557	39.630	PCG	processing				
ENSMUSG00000030067	ENSMUST00000113326	30.480	16.191	6.472	17.714	PCG	processing				
ENSMUSG00000030067	ENSMUST00000113328	71.852	37.270	17.501	42.208	PCG	processing				
ENSMUSG00000030067	ENSMUST00000113329	65.153	39.183	17.789	40.708	PCG	processing				
ENSMUSG00000030067	ENSMUST00000123992	22.448	12.797	5.899	13.715	PCG	processing				
ENSMUSG00000030067	ENSMUST00000124058	35.100	21.342	8.544	21.662	PCG	processing				
ENSMUSG00000030067	ENSMUST00000142164	12.145	7.785	2.573	7.501	PCG	processing				
ENSMUSG00000030067	ENSMUST00000154163	32.035	17.692	7.057	18.928	PCG	processing				
ENSMUSG00000030067	ENSMUST00000175670	1.843	0.930	0.607	1.127	PCG	processing				
ENSMUSG00000030067	ENSMUST00000175880	21.705	5.771	3.944	10.473	PCG	processing				
ENSMUSG00000030067	ENSMUST00000175886	75.908	39.318	18.692	44.640	PCG	processing				
ENSMUSG00000030067	ENSMUST00000176565	64.100	38.445	14.991	39.179	PCG	processing				
ENSMUSG00000030067	ENSMUST00000176632	103.817	64.853	28.348	65.672	PCG	processing				
ENSMUSG00000030067	ENSMUST00000176850	71.368	43.685	18.319	44.458	PCG	processing				
ENSMUSG00000030067	ENSMUST00000177229	44.116	25.162	10.257	26.511	PCG	processing				
ENSMUSG00000030067	ENSMUST00000177230	53.517	31.344	13.284	32.715	PCG	processing				
ENSMUSG00000030067	ENSMUST00000177235	4.156	3.960	NA	4.058	PCG	processing				
ENSMUSG00000030067	ENSMUST00000177307	71.948	40.183	17.949	43.360	PCG	processing				
ENSMUSG00000030067	ENSMUST00000177410	0.470	0.249	0.125	0.281	PCG	processing				
ENSMUSG00000030067	ENSMUST00000177437	24.293	14.814	5.502	14.870	PCG	processing				
ENSMUSG00000030067	ENSMUST00000177507	28.590	13.080	5.945	15.872	PCG	processing				
ENSMUSG00000030068	ENSMUST00000155466	5.018	2.868	NA	3.943	PCG	processing				
ENSMUSG00000030074	ENSMUST00000032157	1.116	0.496	0.214	0.609	PCG	processing				
ENSMUSG00000030079	ENSMUST00000032165	71.687	42.317	15.366	43.123	PCG	processing				
ENSMUSG00000030079	ENSMUST00000129035	53.933	27.349	13.400	31.561	PCG	processing				
ENSMUSG00000030082	ENSMUST00000032168	16.037	7.452	2.635	8.708	PCG	processing				
ENSMUSG00000030082	ENSMUST00000125016	10.578	3.022	1.238	4.946	PCG	processing				
ENSMUSG00000030082	ENSMUST00000130807	24.161	10.085	2.206	12.151	PCG	processing				
ENSMUSG00000030082	ENSMUST00000130918	18.587	5.714	2.209	8.836	PCG	processing				
ENSMUSG00000030082	ENSMUST00000139551	7.032	2.308	0.765	3.368	PCG	processing				
ENSMUSG00000030082	ENSMUST00000139676	6.966	1.680	0.844	3.163	PCG	processing				
ENSMUSG00000030082	ENSMUST00000145421	15.304	10.886	3.051	9.747	PCG	processing				
ENSMUSG00000030083	ENSMUST00000032169	7.136	3.730	1.267	4.045	PCG	processing				
ENSMUSG00000030084	ENSMUST00000049845	38.812	22.074	8.502	23.129	PCG	processing				
ENSMUSG00000030084	ENSMUST00000163139	44.179	24.404	8.842	25.808	PCG	processing				
ENSMUSG00000030086	ENSMUST00000032172	15.342	11.321	4.921	10.528	PCG	processing				
ENSMUSG00000030086	ENSMUST00000113550	9.460	7.221	3.286	6.655	PCG	processing				
ENSMUSG00000030091	ENSMUST00000032179	5.732	3.237	1.373	3.447	PCG	processing				
ENSMUSG00000030091	ENSMUST00000113509	7.719	3.806	1.806	4.444	PCG	processing				
ENSMUSG00000030091	ENSMUST00000123340	3.536	1.244	0.276	1.685	PCG	processing				
ENSMUSG00000030091	ENSMUST00000139051	2.606	1.858	0.611	1.692	PCG	processing				
ENSMUSG00000030091	ENSMUST00000141952	19.122	10.604	6.474	12.067	PCG	processing				
ENSMUSG00000030091	ENSMUST00000142951	12.118	7.879	2.647	7.548	PCG	processing				
ENSMUSG00000030091	ENSMUST00000148397	14.305	6.227	4.363	8.298	PCG	processing				
ENSMUSG00000030091	ENSMUST00000151437	4.612	2.872	0.982	2.822	PCG	processing				
ENSMUSG00000030091	ENSMUST00000153350	9.244	5.980	2.114	5.780	PCG	processing				
ENSMUSG00000030094	ENSMUST00000032182	7.258	5.308	2.051	4.872	PCG	processing				
ENSMUSG00000030094	ENSMUST00000150279	5.461	4.524	1.592	3.859	PCG	processing				
ENSMUSG00000030095	ENSMUST00000032183	NA	30.756	9.791	20.274	PCG	processing				
ENSMUSG00000030095	ENSMUST00000140246	3.317	1.797	0.744	1.953	PCG	processing				
ENSMUSG00000030095	ENSMUST00000144246	2.051	5.037	1.273	2.787	PCG	processing				
ENSMUSG00000030096	ENSMUST00000032185	38.598	28.246	10.158	25.667	PCG	processing				
ENSMUSG00000030101	ENSMUST00000032191	3.303	2.166	0.733	2.067	PCG	processing				
ENSMUSG00000030101	ENSMUST00000166197	1.519	1.720	0.258	1.166	PCG	processing				
ENSMUSG00000030101	ENSMUST00000167338	1.370	0.837	NA	1.104	PCG	processing				
ENSMUSG00000030101	ENSMUST00000169446	0.523	0.493	NA	0.508	PCG	processing				
ENSMUSG00000030101	ENSMUST00000171697	21.387	7.308	3.660	10.785	PCG	processing				
ENSMUSG00000030101	ENSMUST00000172188	0.596	0.570	NA	0.583	PCG	processing				
ENSMUSG00000030102	ENSMUST00000032192	18.137	8.738	5.274	10.716	PCG	processing				
ENSMUSG00000030103	ENSMUST00000032194	NA	17.337	10.320	13.828	PCG	processing				
ENSMUSG00000030104	ENSMUST00000089162	10.643	5.659	2.040	6.114	PCG	processing				
ENSMUSG00000030105	ENSMUST00000032196	15.541	9.672	3.676	9.630	PCG	processing				
ENSMUSG00000030116	ENSMUST00000032210	28.680	20.257	8.128	19.022	PCG	processing				
ENSMUSG00000030116	ENSMUST00000118626	49.366	31.731	14.302	31.800	PCG	processing				
ENSMUSG00000030116	ENSMUST00000121656	23.838	17.177	7.760	16.258	PCG	processing				
ENSMUSG00000030116	ENSMUST00000126357	4.372	3.365	1.508	3.082	PCG	processing				
ENSMUSG00000030116	ENSMUST00000142896	27.820	21.788	7.386	18.998	PCG	processing				
ENSMUSG00000030116	ENSMUST00000148517	23.309	19.044	5.745	16.033	PCG	processing				
ENSMUSG00000030117	ENSMUST00000032211	17.610	10.985	2.691	10.429	PCG	processing				
ENSMUSG00000030120	ENSMUST00000032214	25.252	15.455	4.962	15.223	PCG	processing				
ENSMUSG00000030120	ENSMUST00000180095	31.887	17.774	4.848	18.170	PCG	processing				
ENSMUSG00000030122	ENSMUST00000032216	18.388	11.135	NA	14.762	PCG	processing				
ENSMUSG00000030126	ENSMUST00000032222	15.346	9.621	3.662	9.543	PCG	processing				
ENSMUSG00000030126	ENSMUST00000088896	1.106	0.855	0.244	0.735	PCG	processing				
ENSMUSG00000030126	ENSMUST00000172510	31.554	16.525	6.839	18.306	PCG	processing				
ENSMUSG00000030126	ENSMUST00000172909	1.421	NA	0.615	1.018	PCG	processing				
ENSMUSG00000030126	ENSMUST00000173031	6.468	2.809	2.865	4.047	PCG	processing				
ENSMUSG00000030126	ENSMUST00000173110	18.000	10.704	3.915	10.873	PCG	processing				
ENSMUSG00000030126	ENSMUST00000173140	45.306	22.809	9.997	26.037	PCG	processing				
ENSMUSG00000030126	ENSMUST00000173548	27.066	16.913	5.755	16.578	PCG	processing				
ENSMUSG00000030127	ENSMUST00000032220	40.557	29.390	11.628	27.191	PCG	processing				
ENSMUSG00000030127	ENSMUST00000112439	9.471	7.136	2.311	6.306	PCG	processing				
ENSMUSG00000030127	ENSMUST00000129446	17.538	12.690	4.843	11.691	PCG	processing				
ENSMUSG00000030127	ENSMUST00000129976	33.455	26.450	9.833	23.246	PCG	processing				
ENSMUSG00000030127	ENSMUST00000148485	5.659	4.780	1.242	3.894	PCG	processing				
ENSMUSG00000030127	ENSMUST00000149346	31.102	NA	11.040	21.071	PCG	processing				
ENSMUSG00000030138	ENSMUST00000032237	52.645	31.010	13.894	32.516	PCG	processing				
ENSMUSG00000030145	ENSMUST00000069292	4.148	1.757	0.906	2.270	PCG	processing				
ENSMUSG00000030145	ENSMUST00000159254	NA	1.811	2.002	1.907	PCG	processing				
ENSMUSG00000030145	ENSMUST00000159403	1.722	0.359	0.567	0.883	PCG	processing				
ENSMUSG00000030145	ENSMUST00000161519	2.509	1.158	0.516	1.395	PCG	processing				
ENSMUSG00000030145	ENSMUST00000162275	1.322	0.306	0.451	0.693	PCG	processing				
ENSMUSG00000030161	ENSMUST00000032264	10.936	7.480	3.888	7.435	PCG	processing				
ENSMUSG00000030166	ENSMUST00000032269	17.895	9.064	2.551	9.837	PCG	processing				
ENSMUSG00000030166	ENSMUST00000159291	9.726	4.508	0.967	5.067	PCG	processing				
ENSMUSG00000030166	ENSMUST00000159356	4.363	1.233	NA	2.798	PCG	processing				
ENSMUSG00000030166	ENSMUST00000160558	8.111	7.696	0.994	5.600	PCG	processing				
ENSMUSG00000030166	ENSMUST00000160877	4.186	1.522	0.574	2.094	PCG	processing				
ENSMUSG00000030166	ENSMUST00000161045	18.755	8.272	2.638	9.888	PCG	processing				
ENSMUSG00000030166	ENSMUST00000161816	9.877	4.377	1.213	5.156	PCG	processing				
ENSMUSG00000030166	ENSMUST00000162009	22.854	15.704	2.075	13.544	PCG	processing				
ENSMUSG00000030166	ENSMUST00000162205	0.862	0.386	0.099	0.449	PCG	processing				
ENSMUSG00000030166	ENSMUST00000162255	14.079	6.297	1.520	7.299	PCG	processing				
ENSMUSG00000030166	ENSMUST00000162461	15.193	6.761	2.142	8.032	PCG	processing				
ENSMUSG00000030166	ENSMUST00000162590	10.236	4.855	1.000	5.364	PCG	processing				
ENSMUSG00000030168	ENSMUST00000032272	6.590	4.815	1.759	4.388	PCG	processing				
ENSMUSG00000030168	ENSMUST00000169744	3.791	2.443	1.184	2.473	PCG	processing				
ENSMUSG00000030172	ENSMUST00000032279	24.492	12.416	6.153	14.354	PCG	processing				
ENSMUSG00000030172	ENSMUST00000079582	20.384	9.432	4.004	11.273	PCG	processing				
ENSMUSG00000030177	ENSMUST00000032283	18.719	12.961	5.231	12.304	PCG	processing				
ENSMUSG00000030177	ENSMUST00000112703	23.076	15.840	6.960	15.292	PCG	processing				
ENSMUSG00000030177	ENSMUST00000123114	6.001	4.420	2.258	4.227	PCG	processing				
ENSMUSG00000030177	ENSMUST00000127146	21.821	15.678	6.606	14.702	PCG	processing				
ENSMUSG00000030177	ENSMUST00000136829	4.998	3.509	1.987	3.498	PCG	processing				
ENSMUSG00000030177	ENSMUST00000137271	8.058	6.598	2.661	5.772	PCG	processing				
ENSMUSG00000030177	ENSMUST00000144131	7.367	5.286	2.234	4.962	PCG	processing				
ENSMUSG00000030177	ENSMUST00000146667	7.898	4.644	2.406	4.983	PCG	processing				
ENSMUSG00000030177	ENSMUST00000153435	0.513	0.160	NA	0.337	PCG	processing				
ENSMUSG00000030177	ENSMUST00000163827	7.257	4.814	2.859	4.977	PCG	processing				
ENSMUSG00000030180	ENSMUST00000005108	15.653	8.727	3.336	9.239	PCG	processing				
ENSMUSG00000030180	ENSMUST00000124525	16.494	9.454	3.387	9.779	PCG	processing				
ENSMUSG00000030180	ENSMUST00000124847	3.580	1.726	0.944	2.083	PCG	processing				
ENSMUSG00000030180	ENSMUST00000132009	13.943	8.140	3.498	8.527	PCG	processing				
ENSMUSG00000030180	ENSMUST00000132599	13.520	11.001	4.303	9.608	PCG	processing				
ENSMUSG00000030180	ENSMUST00000135802	11.488	7.136	3.198	7.274	PCG	processing				
ENSMUSG00000030180	ENSMUST00000142791	4.001	2.465	1.110	2.525	PCG	processing				
ENSMUSG00000030180	ENSMUST00000152293	4.765	2.114	0.647	2.509	PCG	processing				
ENSMUSG00000030188	ENSMUST00000032307	27.338	14.057	6.594	15.996	PCG	processing				
ENSMUSG00000030188	ENSMUST00000172883	30.649	16.887	8.188	18.575	PCG	processing				
ENSMUSG00000030188	ENSMUST00000173198	12.657	6.491	2.911	7.353	PCG	processing				
ENSMUSG00000030188	ENSMUST00000173332	1.373	0.536	0.340	0.750	PCG	processing				
ENSMUSG00000030188	ENSMUST00000173837	26.728	9.467	4.564	13.586	PCG	processing				
ENSMUSG00000030188	ENSMUST00000174488	130.595	17.796	NA	74.196	PCG	processing				
ENSMUSG00000030188	ENSMUST00000174781	16.953	7.100	3.155	9.069	PCG	processing				
ENSMUSG00000030189	ENSMUST00000032309	34.696	20.134	8.545	21.125	PCG	processing				
ENSMUSG00000030189	ENSMUST00000087865	37.329	20.900	10.028	22.752	PCG	processing				
ENSMUSG00000030199	ENSMUST00000081028	7.453	5.057	1.905	4.805	PCG	processing				
ENSMUSG00000030199	ENSMUST00000111963	7.835	5.518	2.030	5.128	PCG	processing				
ENSMUSG00000030199	ENSMUST00000145869	16.324	7.053	3.110	8.829	PCG	processing				
ENSMUSG00000030199	ENSMUST00000164648	12.850	8.615	3.267	8.244	PCG	processing				
ENSMUSG00000030199	ENSMUST00000169529	8.108	6.553	3.977	6.213	PCG	processing				
ENSMUSG00000030200	ENSMUST00000032321	5.928	3.311	1.555	3.598	PCG	processing				
ENSMUSG00000030200	ENSMUST00000111960	4.680	2.812	1.388	2.960	PCG	processing				
ENSMUSG00000030200	ENSMUST00000142612	3.750	1.302	0.850	1.967	PCG	processing				
ENSMUSG00000030200	ENSMUST00000163589	8.021	4.462	1.952	4.812	PCG	processing				
ENSMUSG00000030201	ENSMUST00000032322	16.865	11.819	4.498	11.061	PCG	processing				
ENSMUSG00000030201	ENSMUST00000111950	15.030	9.573	3.774	9.459	PCG	processing				
ENSMUSG00000030201	ENSMUST00000126836	14.078	8.946	3.610	8.878	PCG	processing				
ENSMUSG00000030203	ENSMUST00000100857	9.741	4.704	2.062	5.503	PCG	processing				
ENSMUSG00000030203	ENSMUST00000129433	13.991	6.078	2.985	7.685	PCG	processing				
ENSMUSG00000030203	ENSMUST00000148926	6.295	3.061	1.146	3.501	PCG	processing				
ENSMUSG00000030203	ENSMUST00000149776	6.152	2.054	1.409	3.205	PCG	processing				
ENSMUSG00000030204	ENSMUST00000032326	132.326	53.629	15.536	67.163	PCG	processing				
ENSMUSG00000030204	ENSMUST00000123022	88.154	31.320	16.582	45.352	PCG	processing				
ENSMUSG00000030204	ENSMUST00000130851	12.034	4.766	2.849	6.550	PCG	processing				
ENSMUSG00000030204	ENSMUST00000131719	141.291	47.024	11.039	66.451	PCG	processing				
ENSMUSG00000030204	ENSMUST00000134549	117.611	28.568	17.627	54.602	PCG	processing				
ENSMUSG00000030204	ENSMUST00000154558	181.854	68.567	24.667	91.696	PCG	processing				
ENSMUSG00000030204	ENSMUST00000155022	34.765	13.824	4.710	17.766	PCG	processing				
ENSMUSG00000030204	ENSMUST00000155277	66.466	28.103	8.677	34.415	PCG	processing				
ENSMUSG00000030204	ENSMUST00000155698	75.351	24.876	4.864	35.030	PCG	processing				
ENSMUSG00000030207	ENSMUST00000111915	3.809	3.056	0.683	2.516	PCG	processing				
ENSMUSG00000030207	ENSMUST00000111916	1.188	1.008	0.212	0.803	PCG	processing				
ENSMUSG00000030213	ENSMUST00000032335	12.311	6.226	2.829	7.122	PCG	processing				
ENSMUSG00000030214	ENSMUST00000032336	3.650	2.868	1.005	2.508	PCG	processing				
ENSMUSG00000030214	ENSMUST00000133911	3.377	3.758	0.886	2.673	PCG	processing				
ENSMUSG00000030214	ENSMUST00000137139	1.277	0.709	0.370	0.785	PCG	processing				
ENSMUSG00000030216	ENSMUST00000116514	10.154	4.952	1.924	5.677	PCG	processing				
ENSMUSG00000030216	ENSMUST00000129078	16.449	5.634	1.773	7.952	PCG	processing				
ENSMUSG00000030216	ENSMUST00000141598	3.595	1.173	0.560	1.776	PCG	processing				
ENSMUSG00000030216	ENSMUST00000146348	5.878	2.663	1.323	3.288	PCG	processing				
ENSMUSG00000030216	ENSMUST00000151333	4.655	1.958	0.876	2.496	PCG	processing				
ENSMUSG00000030224	ENSMUST00000064910	75.782	33.313	14.781	41.292	PCG	processing				
ENSMUSG00000030224	ENSMUST00000137235	135.996	57.838	27.267	73.700	PCG	processing				
ENSMUSG00000030224	ENSMUST00000154698	16.062	8.328	4.011	9.467	PCG	processing				
ENSMUSG00000030225	ENSMUST00000087675	28.140	20.259	7.695	18.698	PCG	processing				
ENSMUSG00000030231	ENSMUST00000087622	7.728	3.589	1.839	4.385	PCG	processing				
ENSMUSG00000030232	ENSMUST00000032359	11.011	6.136	2.129	6.425	PCG	processing				
ENSMUSG00000030232	ENSMUST00000068583	4.458	3.234	0.986	2.893	PCG	processing				
ENSMUSG00000030232	ENSMUST00000087614	13.543	7.069	2.268	7.627	PCG	processing				
ENSMUSG00000030232	ENSMUST00000095350	2.502	1.661	0.539	1.567	PCG	processing				
ENSMUSG00000030232	ENSMUST00000160772	1.779	1.235	0.242	1.085	PCG	processing				
ENSMUSG00000030232	ENSMUST00000160836	10.204	6.244	1.800	6.082	PCG	processing				
ENSMUSG00000030232	ENSMUST00000161335	18.741	9.697	3.158	10.532	PCG	processing				
ENSMUSG00000030232	ENSMUST00000162100	16.620	9.854	3.092	9.855	PCG	processing				
ENSMUSG00000030232	ENSMUST00000162903	1.888	1.307	0.543	1.246	PCG	processing				
ENSMUSG00000030243	ENSMUST00000032370	2.644	2.017	0.820	1.827	PCG	processing				
ENSMUSG00000030243	ENSMUST00000100832	2.462	1.905	0.639	1.668	PCG	processing				
ENSMUSG00000030243	ENSMUST00000111803	19.439	16.191	5.589	13.740	PCG	processing				
ENSMUSG00000030243	ENSMUST00000123912	2.732	2.716	1.059	2.169	PCG	processing				
ENSMUSG00000030243	ENSMUST00000128082	0.718	NA	0.387	0.552	PCG	processing				
ENSMUSG00000030243	ENSMUST00000129694	1.250	0.885	0.693	0.943	PCG	processing				
ENSMUSG00000030243	ENSMUST00000138578	0.618	0.379	0.135	0.377	PCG	processing				
ENSMUSG00000030243	ENSMUST00000141504	0.712	0.430	0.143	0.428	PCG	processing				
ENSMUSG00000030243	ENSMUST00000154870	1.512	1.477	0.446	1.145	PCG	processing				
ENSMUSG00000030243	ENSMUST00000155149	4.157	2.938	0.982	2.693	PCG	processing				
ENSMUSG00000030245	ENSMUST00000032372	18.708	7.183	4.788	10.226	PCG	processing				
ENSMUSG00000030245	ENSMUST00000146508	8.070	3.714	3.677	5.154	PCG	processing				
ENSMUSG00000030246	ENSMUST00000032373	63.824	40.967	16.979	40.590	PCG	processing				
ENSMUSG00000030246	ENSMUST00000130817	28.724	22.695	8.105	19.841	PCG	processing				
ENSMUSG00000030246	ENSMUST00000134191	18.562	8.877	4.057	10.499	PCG	processing				
ENSMUSG00000030254	ENSMUST00000068487	8.637	4.667	2.383	5.229	PCG	processing				
ENSMUSG00000030254	ENSMUST00000077088	13.524	7.681	3.892	8.365	PCG	processing				
ENSMUSG00000030254	ENSMUST00000113180	8.371	4.175	2.514	5.020	PCG	processing				
ENSMUSG00000030254	ENSMUST00000113182	9.848	5.347	2.924	6.040	PCG	processing				
ENSMUSG00000030254	ENSMUST00000132590	13.952	9.073	3.793	8.939	PCG	processing				
ENSMUSG00000030254	ENSMUST00000135092	17.054	8.754	5.407	10.405	PCG	processing				
ENSMUSG00000030254	ENSMUST00000142079	17.267	10.802	4.335	10.801	PCG	processing				
ENSMUSG00000030254	ENSMUST00000156063	10.826	7.113	3.203	7.047	PCG	processing				
ENSMUSG00000030257	ENSMUST00000060215	22.292	9.440	5.393	12.375	PCG	processing				
ENSMUSG00000030257	ENSMUST00000088373	9.201	4.756	2.007	5.321	PCG	processing				
ENSMUSG00000030257	ENSMUST00000113169	8.394	5.174	1.974	5.180	PCG	processing				
ENSMUSG00000030257	ENSMUST00000131835	3.536	1.916	0.783	2.078	PCG	processing				
ENSMUSG00000030257	ENSMUST00000143475	4.831	4.896	NA	4.863	PCG	processing				
ENSMUSG00000030259	ENSMUST00000032388	1.646	1.153	0.361	1.053	PCG	processing				
ENSMUSG00000030259	ENSMUST00000111704	2.309	1.214	0.465	1.329	PCG	processing				
ENSMUSG00000030263	ENSMUST00000032396	10.614	7.688	2.562	6.955	PCG	processing				
ENSMUSG00000030263	ENSMUST00000125029	3.007	4.815	NA	3.911	PCG	processing				
ENSMUSG00000030263	ENSMUST00000132937	4.732	5.154	1.161	3.682	PCG	processing				
ENSMUSG00000030263	ENSMUST00000132948	10.553	8.133	2.657	7.114	PCG	processing				
ENSMUSG00000030263	ENSMUST00000135191	18.082	8.517	3.819	10.139	PCG	processing				
ENSMUSG00000030263	ENSMUST00000135984	13.142	9.568	3.390	8.700	PCG	processing				
ENSMUSG00000030263	ENSMUST00000143631	3.163	3.448	0.685	2.432	PCG	processing				
ENSMUSG00000030263	ENSMUST00000149244	4.144	3.387	0.935	2.822	PCG	processing				
ENSMUSG00000030263	ENSMUST00000152571	5.053	5.918	NA	5.486	PCG	processing				
ENSMUSG00000030263	ENSMUST00000156849	4.439	5.617	1.066	3.707	PCG	processing				
ENSMUSG00000030264	ENSMUST00000032398	29.195	17.442	7.321	17.986	PCG	processing				
ENSMUSG00000030264	ENSMUST00000134657	13.394	4.668	1.785	6.616	PCG	processing				
ENSMUSG00000030264	ENSMUST00000137396	17.021	9.044	4.149	10.071	PCG	processing				
ENSMUSG00000030264	ENSMUST00000138278	7.202	3.741	0.915	3.953	PCG	processing				
ENSMUSG00000030264	ENSMUST00000145054	10.323	5.421	1.680	5.808	PCG	processing				
ENSMUSG00000030264	ENSMUST00000152795	7.139	3.809	1.271	4.073	PCG	processing				
ENSMUSG00000030264	ENSMUST00000153310	138.077	80.429	34.246	84.251	PCG	processing				
ENSMUSG00000030264	ENSMUST00000155378	13.210	6.550	3.327	7.696	PCG	processing				
ENSMUSG00000030265	ENSMUST00000032399	11.390	5.373	2.985	6.583	PCG	processing				
ENSMUSG00000030265	ENSMUST00000111710	11.592	5.276	3.136	6.668	PCG	processing				
ENSMUSG00000030265	ENSMUST00000123972	13.611	6.224	2.937	7.590	PCG	processing				
ENSMUSG00000030265	ENSMUST00000149314	3.253	1.739	0.977	1.990	PCG	processing				
ENSMUSG00000030265	ENSMUST00000155145	1.373	0.450	0.498	0.774	PCG	processing				
ENSMUSG00000030265	ENSMUST00000156486	12.343	5.498	3.123	6.988	PCG	processing				
ENSMUSG00000030268	ENSMUST00000032402	15.991	8.664	4.345	9.666	PCG	processing				
ENSMUSG00000030268	ENSMUST00000048252	16.194	8.721	3.885	9.600	PCG	processing				
ENSMUSG00000030268	ENSMUST00000111742	34.953	19.949	8.984	21.296	PCG	processing				
ENSMUSG00000030268	ENSMUST00000123930	16.342	7.369	4.190	9.300	PCG	processing				
ENSMUSG00000030268	ENSMUST00000136819	3.745	1.292	0.646	1.894	PCG	processing				
ENSMUSG00000030268	ENSMUST00000145911	8.907	4.249	2.171	5.109	PCG	processing				
ENSMUSG00000030268	ENSMUST00000149769	17.160	8.484	4.918	10.188	PCG	processing				
ENSMUSG00000030268	ENSMUST00000154611	25.994	12.663	8.788	15.815	PCG	processing				
ENSMUSG00000030268	ENSMUST00000155693	34.884	16.028	11.958	20.957	PCG	processing				
ENSMUSG00000030269	ENSMUST00000113146	19.809	14.287	5.139	13.078	PCG	processing				
ENSMUSG00000030269	ENSMUST00000129883	16.825	12.728	4.405	11.319	PCG	processing				
ENSMUSG00000030269	ENSMUST00000134945	23.591	12.444	4.749	13.595	PCG	processing				
ENSMUSG00000030269	ENSMUST00000137772	23.049	13.158	5.190	13.799	PCG	processing				
ENSMUSG00000030269	ENSMUST00000142938	6.756	5.471	1.605	4.611	PCG	processing				
ENSMUSG00000030269	ENSMUST00000144976	7.223	8.462	2.048	5.911	PCG	processing				
ENSMUSG00000030269	ENSMUST00000148523	20.203	10.472	3.800	11.492	PCG	processing				
ENSMUSG00000030269	ENSMUST00000151149	23.018	10.369	4.686	12.691	PCG	processing				
ENSMUSG00000030269	ENSMUST00000156141	12.050	8.976	2.678	7.901	PCG	processing				
ENSMUSG00000030270	ENSMUST00000041203	16.113	8.922	3.346	9.460	PCG	processing				
ENSMUSG00000030270	ENSMUST00000130191	18.248	11.449	4.212	11.303	PCG	processing				
ENSMUSG00000030270	ENSMUST00000132372	12.400	7.041	2.716	7.385	PCG	processing				
ENSMUSG00000030270	ENSMUST00000134523	10.200	5.606	1.818	5.875	PCG	processing				
ENSMUSG00000030270	ENSMUST00000136728	36.501	18.222	9.839	21.520	PCG	processing				
ENSMUSG00000030271	ENSMUST00000032406	2.813	2.341	1.080	2.078	PCG	processing				
ENSMUSG00000030271	ENSMUST00000129871	0.700	0.292	0.201	0.398	PCG	processing				
ENSMUSG00000030271	ENSMUST00000136263	5.722	3.862	2.441	4.008	PCG	processing				
ENSMUSG00000030271	ENSMUST00000147945	7.269	3.324	1.952	4.182	PCG	processing				
ENSMUSG00000030271	ENSMUST00000154350	0.837	0.254	0.226	0.439	PCG	processing				
ENSMUSG00000030272	ENSMUST00000032409	0.807	0.710	0.216	0.577	PCG	processing				
ENSMUSG00000030272	ENSMUST00000149497	0.789	0.701	0.177	0.555	PCG	processing				
ENSMUSG00000030272	ENSMUST00000155543	2.517	1.321	0.263	1.367	PCG	processing				
ENSMUSG00000030275	ENSMUST00000032413	10.790	6.289	2.772	6.617	PCG	processing				
ENSMUSG00000030276	ENSMUST00000032414	5.329	2.116	0.524	2.656	PCG	processing				
ENSMUSG00000030276	ENSMUST00000038889	7.716	3.380	0.767	3.954	PCG	processing				
ENSMUSG00000030279	ENSMUST00000087485	10.801	6.503	3.069	6.791	PCG	processing				
ENSMUSG00000030279	ENSMUST00000111758	12.305	6.883	3.039	7.409	PCG	processing				
ENSMUSG00000030279	ENSMUST00000171349	10.872	6.487	3.045	6.801	PCG	processing				
ENSMUSG00000030282	ENSMUST00000032419	14.264	9.471	3.813	9.183	PCG	processing				
ENSMUSG00000030282	ENSMUST00000133248	2.144	1.726	0.659	1.510	PCG	processing				
ENSMUSG00000030282	ENSMUST00000144920	7.124	5.106	2.101	4.777	PCG	processing				
ENSMUSG00000030282	ENSMUST00000146643	98.422	18.979	5.391	40.931	PCG	processing				
ENSMUSG00000030283	ENSMUST00000032421	2.267	1.227	0.531	1.341	PCG	processing				
ENSMUSG00000030283	ENSMUST00000147058	1.071	0.531	0.414	0.672	PCG	processing				
ENSMUSG00000030284	ENSMUST00000032422	7.189	4.602	1.526	4.439	PCG	processing				
ENSMUSG00000030284	ENSMUST00000147932	2.136	3.309	0.435	1.960	PCG	processing				
ENSMUSG00000030284	ENSMUST00000156764	0.725	1.352	NA	1.039	PCG	processing				
ENSMUSG00000030286	ENSMUST00000032425	37.743	15.376	6.406	19.842	PCG	processing				
ENSMUSG00000030291	ENSMUST00000032429	2.396	1.725	0.649	1.590	PCG	processing				
ENSMUSG00000030291	ENSMUST00000075077	86.022	76.361	18.714	60.366	PCG	processing				
ENSMUSG00000030291	ENSMUST00000111650	0.810	0.684	0.238	0.577	PCG	processing				
ENSMUSG00000030291	ENSMUST00000125539	3.055	2.194	0.834	2.028	PCG	processing				
ENSMUSG00000030291	ENSMUST00000134387	2.693	1.869	0.741	1.767	PCG	processing				
ENSMUSG00000030298	ENSMUST00000032440	24.758	16.160	5.621	15.513	PCG	processing				
ENSMUSG00000030298	ENSMUST00000138204	4.059	3.396	0.806	2.754	PCG	processing				
ENSMUSG00000030298	ENSMUST00000145979	7.489	6.099	1.665	5.085	PCG	processing				
ENSMUSG00000030301	ENSMUST00000032441	16.879	12.034	6.415	11.776	PCG	processing				
ENSMUSG00000030301	ENSMUST00000111614	17.066	7.314	NA	12.190	PCG	processing				
ENSMUSG00000030304	ENSMUST00000032446	10.192	6.507	2.383	6.361	PCG	processing				
ENSMUSG00000030304	ENSMUST00000032447	6.441	5.136	1.450	4.342	PCG	processing				
ENSMUSG00000030304	ENSMUST00000125469	4.024	3.442	0.736	2.734	PCG	processing				
ENSMUSG00000030304	ENSMUST00000126698	3.034	1.799	0.994	1.943	PCG	processing				
ENSMUSG00000030304	ENSMUST00000126773	11.174	8.597	2.354	7.375	PCG	processing				
ENSMUSG00000030304	ENSMUST00000130242	3.596	2.739	0.733	2.356	PCG	processing				
ENSMUSG00000030304	ENSMUST00000132413	1.995	0.805	0.691	1.164	PCG	processing				
ENSMUSG00000030304	ENSMUST00000134574	0.795	0.393	NA	0.594	PCG	processing				
ENSMUSG00000030304	ENSMUST00000136008	7.763	5.513	1.699	4.992	PCG	processing				
ENSMUSG00000030304	ENSMUST00000140311	3.614	2.679	0.790	2.361	PCG	processing				
ENSMUSG00000030304	ENSMUST00000143282	24.274	15.439	6.801	15.505	PCG	processing				
ENSMUSG00000030304	ENSMUST00000145162	2.582	1.666	0.561	1.603	PCG	processing				
ENSMUSG00000030304	ENSMUST00000148437	7.266	3.682	1.731	4.226	PCG	processing				
ENSMUSG00000030304	ENSMUST00000149631	13.068	9.445	2.859	8.457	PCG	processing				
ENSMUSG00000030304	ENSMUST00000150980	2.314	1.181	0.702	1.399	PCG	processing				
ENSMUSG00000030306	ENSMUST00000060095	6.726	3.145	1.341	3.737	PCG	processing				
ENSMUSG00000030306	ENSMUST00000100772	7.626	3.638	1.421	4.228	PCG	processing				
ENSMUSG00000030306	ENSMUST00000140797	1.951	0.936	0.652	1.180	PCG	processing				
ENSMUSG00000030309	ENSMUST00000072324	8.047	4.570	2.388	5.002	PCG	processing				
ENSMUSG00000030309	ENSMUST00000111569	11.253	6.638	3.499	7.130	PCG	processing				
ENSMUSG00000030309	ENSMUST00000122909	23.761	8.867	6.730	13.119	PCG	processing				
ENSMUSG00000030309	ENSMUST00000127941	20.707	11.810	6.077	12.865	PCG	processing				
ENSMUSG00000030309	ENSMUST00000132535	1.367	1.079	0.432	0.959	PCG	processing				
ENSMUSG00000030309	ENSMUST00000139914	5.341	2.924	1.273	3.179	PCG	processing				
ENSMUSG00000030309	ENSMUST00000151640	5.196	2.045	1.468	2.903	PCG	processing				
ENSMUSG00000030309	ENSMUST00000154971	10.522	6.925	4.134	7.194	PCG	processing				
ENSMUSG00000030313	ENSMUST00000111557	2.548	2.055	0.761	1.788	PCG	processing				
ENSMUSG00000030313	ENSMUST00000127727	2.990	1.176	0.534	1.567	PCG	processing				
ENSMUSG00000030313	ENSMUST00000129539	2.744	NA	0.654	1.699	PCG	processing				
ENSMUSG00000030313	ENSMUST00000145555	6.815	2.742	1.342	3.633	PCG	processing				
ENSMUSG00000030313	ENSMUST00000150436	6.673	3.629	1.859	4.054	PCG	processing				
ENSMUSG00000030314	ENSMUST00000032457	7.038	3.467	1.702	4.069	PCG	processing				
ENSMUSG00000030314	ENSMUST00000169310	11.274	5.429	2.714	6.472	PCG	processing				
ENSMUSG00000030315	ENSMUST00000032459	5.428	4.051	1.100	3.527	PCG	processing				
ENSMUSG00000030315	ENSMUST00000139640	1.101	0.902	0.521	0.841	PCG	processing				
ENSMUSG00000030315	ENSMUST00000147639	1.973	1.195	0.712	1.293	PCG	processing				
ENSMUSG00000030315	ENSMUST00000152710	11.041	NA	1.917	6.479	PCG	processing				
ENSMUSG00000030315	ENSMUST00000155620	4.886	NA	2.493	3.690	PCG	processing				
ENSMUSG00000030316	ENSMUST00000032461	7.760	5.964	2.121	5.282	PCG	processing				
ENSMUSG00000030316	ENSMUST00000112975	2.507	1.771	0.554	1.611	PCG	processing				
ENSMUSG00000030316	ENSMUST00000137654	14.742	14.278	6.995	12.005	PCG	processing				
ENSMUSG00000030316	ENSMUST00000144445	5.497	2.111	0.776	2.795	PCG	processing				
ENSMUSG00000030316	ENSMUST00000144969	6.014	5.205	3.247	4.822	PCG	processing				
ENSMUSG00000030316	ENSMUST00000154621	2.132	1.710	0.433	1.425	PCG	processing				
ENSMUSG00000030316	ENSMUST00000172495	6.520	4.667	1.841	4.342	PCG	processing				
ENSMUSG00000030316	ENSMUST00000174848	1.539	1.151	0.351	1.014	PCG	processing				
ENSMUSG00000030319	ENSMUST00000075995	10.664	7.251	2.053	6.656	PCG	processing				
ENSMUSG00000030322	ENSMUST00000032469	8.506	5.854	2.475	5.612	PCG	processing				
ENSMUSG00000030322	ENSMUST00000122816	18.744	12.410	3.630	11.595	PCG	processing				
ENSMUSG00000030322	ENSMUST00000133830	5.549	3.522	1.704	3.592	PCG	processing				
ENSMUSG00000030322	ENSMUST00000147282	5.656	4.112	1.525	3.764	PCG	processing				
ENSMUSG00000030323	ENSMUST00000038234	4.782	3.711	1.343	3.279	PCG	processing				
ENSMUSG00000030323	ENSMUST00000112923	6.328	4.299	1.597	4.075	PCG	processing				
ENSMUSG00000030323	ENSMUST00000112925	4.776	3.565	1.409	3.250	PCG	processing				
ENSMUSG00000030323	ENSMUST00000124283	5.950	4.948	1.708	4.202	PCG	processing				
ENSMUSG00000030323	ENSMUST00000125889	2.563	0.855	1.630	1.683	PCG	processing				
ENSMUSG00000030323	ENSMUST00000138113	10.971	NA	2.004	6.488	PCG	processing				
ENSMUSG00000030323	ENSMUST00000141305	5.835	4.363	1.824	4.007	PCG	processing				
ENSMUSG00000030323	ENSMUST00000146950	2.310	1.362	NA	1.836	PCG	processing				
ENSMUSG00000030323	ENSMUST00000149083	3.466	4.558	0.775	2.933	PCG	processing				
ENSMUSG00000030323	ENSMUST00000155565	2.822	2.276	0.735	1.944	PCG	processing				
ENSMUSG00000030327	ENSMUST00000032477	25.850	10.795	4.690	13.778	PCG	processing				
ENSMUSG00000030329	ENSMUST00000032479	12.977	12.933	5.897	10.602	PCG	processing				
ENSMUSG00000030329	ENSMUST00000159391	0.478	0.814	0.214	0.502	PCG	processing				
ENSMUSG00000030329	ENSMUST00000160704	2.282	2.153	0.515	1.650	PCG	processing				
ENSMUSG00000030329	ENSMUST00000162000	13.004	11.330	4.271	9.535	PCG	processing				
ENSMUSG00000030329	ENSMUST00000162170	15.590	14.620	5.596	11.935	PCG	processing				
ENSMUSG00000030330	ENSMUST00000032480	5.166	3.622	0.984	3.257	PCG	processing				
ENSMUSG00000030330	ENSMUST00000112417	6.766	4.396	1.160	4.107	PCG	processing				
ENSMUSG00000030330	ENSMUST00000128277	1.939	1.469	0.446	1.285	PCG	processing				
ENSMUSG00000030330	ENSMUST00000133695	24.052	NA	3.695	13.874	PCG	processing				
ENSMUSG00000030330	ENSMUST00000140131	2.695	1.437	0.497	1.543	PCG	processing				
ENSMUSG00000030330	ENSMUST00000140883	4.354	2.739	0.819	2.637	PCG	processing				
ENSMUSG00000030330	ENSMUST00000151125	1.200	0.715	0.291	0.735	PCG	processing				
ENSMUSG00000030330	ENSMUST00000152574	0.727	0.483	0.196	0.469	PCG	processing				
ENSMUSG00000030330	ENSMUST00000156091	1.263	1.303	0.749	1.105	PCG	processing				
ENSMUSG00000030335	ENSMUST00000032485	19.541	7.815	3.682	10.346	PCG	processing				
ENSMUSG00000030335	ENSMUST00000136804	22.210	10.951	5.131	12.764	PCG	processing				
ENSMUSG00000030337	ENSMUST00000032487	7.404	4.737	2.308	4.817	PCG	processing				
ENSMUSG00000030337	ENSMUST00000063588	2.638	1.249	0.948	1.612	PCG	processing				
ENSMUSG00000030337	ENSMUST00000100942	8.376	5.713	2.752	5.613	PCG	processing				
ENSMUSG00000030337	ENSMUST00000159547	6.301	3.108	1.841	3.750	PCG	processing				
ENSMUSG00000030337	ENSMUST00000160523	4.160	3.430	1.789	3.126	PCG	processing				
ENSMUSG00000030341	ENSMUST00000125880	3.719	NA	0.928	2.323	PCG	processing				
ENSMUSG00000030341	ENSMUST00000144524	1.703	NA	0.790	1.247	PCG	processing				
ENSMUSG00000030342	ENSMUST00000032492	24.105	16.615	6.254	15.658	PCG	processing				
ENSMUSG00000030342	ENSMUST00000130132	15.531	11.091	3.216	9.946	PCG	processing				
ENSMUSG00000030346	ENSMUST00000112220	9.168	3.954	1.705	4.942	PCG	processing				
ENSMUSG00000030346	ENSMUST00000112221	13.700	6.304	2.620	7.542	PCG	processing				
ENSMUSG00000030346	ENSMUST00000123837	20.252	15.683	11.620	15.852	PCG	processing				
ENSMUSG00000030346	ENSMUST00000141212	4.194	1.771	0.658	2.208	PCG	processing				
ENSMUSG00000030346	ENSMUST00000144954	13.572	5.386	2.808	7.255	PCG	processing				
ENSMUSG00000030347	ENSMUST00000032497	16.374	9.644	5.153	10.390	PCG	processing				
ENSMUSG00000030350	ENSMUST00000032500	19.608	7.551	3.834	10.331	PCG	processing				
ENSMUSG00000030352	ENSMUST00000032503	1.079	0.890	0.346	0.772	PCG	processing				
ENSMUSG00000030352	ENSMUST00000112171	11.361	8.392	2.028	7.260	PCG	processing				
ENSMUSG00000030352	ENSMUST00000112173	5.912	4.484	1.365	3.920	PCG	processing				
ENSMUSG00000030353	ENSMUST00000006311	6.750	4.497	1.937	4.395	PCG	processing				
ENSMUSG00000030353	ENSMUST00000112157	5.831	4.135	1.785	3.917	PCG	processing				
ENSMUSG00000030353	ENSMUST00000130454	9.486	7.609	2.605	6.566	PCG	processing				
ENSMUSG00000030353	ENSMUST00000133118	2.900	1.540	0.893	1.778	PCG	processing				
ENSMUSG00000030353	ENSMUST00000143004	1.842	2.250	1.005	1.699	PCG	processing				
ENSMUSG00000030357	ENSMUST00000032508	174.988	91.432	30.205	98.875	PCG	processing				
ENSMUSG00000030357	ENSMUST00000139448	138.812	71.901	23.710	78.141	PCG	processing				
ENSMUSG00000030357	ENSMUST00000150387	57.976	29.391	12.027	33.131	PCG	processing				
ENSMUSG00000030357	ENSMUST00000151796	65.720	32.872	19.355	39.316	PCG	processing				
ENSMUSG00000030374	ENSMUST00000019220	8.341	5.706	1.554	5.200	PCG	processing				
ENSMUSG00000030374	ENSMUST00000108495	12.411	8.635	2.502	7.849	PCG	processing				
ENSMUSG00000030374	ENSMUST00000123247	NA	3.396	2.014	2.705	PCG	processing				
ENSMUSG00000030374	ENSMUST00000123510	3.999	4.300	1.222	3.174	PCG	processing				
ENSMUSG00000030374	ENSMUST00000134350	3.896	3.547	1.074	2.839	PCG	processing				
ENSMUSG00000030376	ENSMUST00000168693	2.194	1.551	0.901	1.549	PCG	processing				
ENSMUSG00000030386	ENSMUST00000098822	8.163	5.260	1.627	5.017	PCG	processing				
ENSMUSG00000030386	ENSMUST00000133515	17.587	13.597	2.724	11.303	PCG	processing				
ENSMUSG00000030386	ENSMUST00000151933	10.714	6.556	2.149	6.473	PCG	processing				
ENSMUSG00000030393	ENSMUST00000032551	16.836	2.900	3.639	7.792	PCG	processing				
ENSMUSG00000030400	ENSMUST00000062831	5.753	2.653	1.163	3.190	PCG	processing				
ENSMUSG00000030400	ENSMUST00000108460	4.917	2.141	0.862	2.640	PCG	processing				
ENSMUSG00000030400	ENSMUST00000108461	4.477	2.000	0.774	2.417	PCG	processing				
ENSMUSG00000030400	ENSMUST00000127363	5.575	1.051	0.463	2.363	PCG	processing				
ENSMUSG00000030400	ENSMUST00000128167	4.938	1.380	0.834	2.384	PCG	processing				
ENSMUSG00000030400	ENSMUST00000129249	4.073	1.605	0.605	2.094	PCG	processing				
ENSMUSG00000030401	ENSMUST00000032559	5.437	3.027	1.522	3.329	PCG	processing				
ENSMUSG00000030401	ENSMUST00000108468	12.837	6.047	NA	9.442	PCG	processing				
ENSMUSG00000030402	ENSMUST00000032560	2.897	NA	1.095	1.996	PCG	processing				
ENSMUSG00000030403	ENSMUST00000032561	15.169	9.364	3.052	9.195	PCG	processing				
ENSMUSG00000030407	ENSMUST00000032566	11.022	6.562	2.739	6.774	PCG	processing				
ENSMUSG00000030410	ENSMUST00000032570	27.803	10.115	3.830	13.916	PCG	processing				
ENSMUSG00000030410	ENSMUST00000108479	27.035	9.493	4.278	13.602	PCG	processing				
ENSMUSG00000030410	ENSMUST00000138997	6.295	2.597	1.019	3.304	PCG	processing				
ENSMUSG00000030410	ENSMUST00000146429	NA	10.281	6.085	8.183	PCG	processing				
ENSMUSG00000030413	ENSMUST00000032573	5.623	4.229	1.186	3.679	PCG	processing				
ENSMUSG00000030417	ENSMUST00000118501	81.495	47.391	17.263	48.716	PCG	processing				
ENSMUSG00000030417	ENSMUST00000120714	68.670	40.586	14.196	41.151	PCG	processing				
ENSMUSG00000030417	ENSMUST00000126734	47.617	24.419	10.303	27.446	PCG	processing				
ENSMUSG00000030417	ENSMUST00000127213	19.933	9.155	2.554	10.547	PCG	processing				
ENSMUSG00000030417	ENSMUST00000130306	65.140	36.456	10.697	37.431	PCG	processing				
ENSMUSG00000030417	ENSMUST00000130340	23.212	14.977	2.083	13.424	PCG	processing				
ENSMUSG00000030417	ENSMUST00000151336	57.913	71.622	14.002	47.846	PCG	processing				
ENSMUSG00000030421	ENSMUST00000085513	11.914	6.266	4.772	7.651	PCG	processing				
ENSMUSG00000030423	ENSMUST00000032585	35.395	15.790	4.991	18.725	PCG	processing				
ENSMUSG00000030424	ENSMUST00000061201	8.306	3.433	1.495	4.412	PCG	processing				
ENSMUSG00000030428	ENSMUST00000032594	19.756	13.962	3.467	12.395	PCG	processing				
ENSMUSG00000030428	ENSMUST00000079415	18.210	14.361	3.525	12.032	PCG	processing				
ENSMUSG00000030428	ENSMUST00000119661	11.918	9.181	2.277	7.792	PCG	processing				
ENSMUSG00000030428	ENSMUST00000126971	9.882	7.281	1.759	6.307	PCG	processing				
ENSMUSG00000030428	ENSMUST00000129423	12.603	10.515	2.536	8.551	PCG	processing				
ENSMUSG00000030428	ENSMUST00000130150	1.300	2.081	1.670	1.684	PCG	processing				
ENSMUSG00000030428	ENSMUST00000134536	21.391	16.682	3.037	13.703	PCG	processing				
ENSMUSG00000030428	ENSMUST00000140637	NA	6.786	1.147	3.967	PCG	processing				
ENSMUSG00000030428	ENSMUST00000148760	0.487	0.744	0.556	0.596	PCG	processing				
ENSMUSG00000030428	ENSMUST00000148951	NA	10.229	2.298	6.263	PCG	processing				
ENSMUSG00000030428	ENSMUST00000151959	0.971	1.204	1.133	1.103	PCG	processing				
ENSMUSG00000030428	ENSMUST00000153673	1.040	0.802	0.342	0.728	PCG	processing				
ENSMUSG00000030431	ENSMUST00000168578	4.984	2.508	1.245	2.912	PCG	processing				
ENSMUSG00000030432	ENSMUST00000032597	107.775	74.634	33.149	71.852	PCG	processing				
ENSMUSG00000030432	ENSMUST00000078432	78.085	49.632	23.209	50.309	PCG	processing				
ENSMUSG00000030432	ENSMUST00000126794	44.988	26.556	13.082	28.209	PCG	processing				
ENSMUSG00000030432	ENSMUST00000129888	82.842	43.246	28.535	51.541	PCG	processing				
ENSMUSG00000030435	ENSMUST00000005041	14.075	7.937	3.046	8.353	PCG	processing				
ENSMUSG00000030435	ENSMUST00000165399	17.592	10.049	3.422	10.354	PCG	processing				
ENSMUSG00000030443	ENSMUST00000062765	21.644	6.353	2.648	10.215	PCG	processing				
ENSMUSG00000030443	ENSMUST00000108560	23.945	8.160	3.033	11.712	PCG	processing				
ENSMUSG00000030443	ENSMUST00000123868	24.947	9.216	2.915	12.359	PCG	processing				
ENSMUSG00000030443	ENSMUST00000127658	NA	2.566	1.130	1.848	PCG	processing				
ENSMUSG00000030443	ENSMUST00000135435	NA	2.095	1.223	1.659	PCG	processing				
ENSMUSG00000030443	ENSMUST00000165705	30.522	9.881	4.006	14.803	PCG	processing				
ENSMUSG00000030446	ENSMUST00000012725	15.259	6.586	2.793	8.213	PCG	processing				
ENSMUSG00000030446	ENSMUST00000181391	9.551	4.421	1.735	5.236	PCG	processing				
ENSMUSG00000030447	ENSMUST00000032629	22.817	11.863	6.641	13.774	PCG	processing				
ENSMUSG00000030447	ENSMUST00000085255	16.196	9.876	5.092	10.388	PCG	processing				
ENSMUSG00000030447	ENSMUST00000163845	18.049	10.477	5.282	11.269	PCG	processing				
ENSMUSG00000030447	ENSMUST00000168271	6.867	4.111	1.945	4.307	PCG	processing				
ENSMUSG00000030447	ENSMUST00000173267	13.888	7.270	4.009	8.389	PCG	processing				
ENSMUSG00000030447	ENSMUST00000173384	18.221	9.480	3.131	10.277	PCG	processing				
ENSMUSG00000030447	ENSMUST00000173497	16.398	9.708	4.842	10.316	PCG	processing				
ENSMUSG00000030447	ENSMUST00000173783	8.269	5.101	2.492	5.287	PCG	processing				
ENSMUSG00000030447	ENSMUST00000174660	86.939	53.442	12.965	51.115	PCG	processing				
ENSMUSG00000030447	ENSMUST00000174793	28.050	17.739	19.875	21.888	PCG	processing				
ENSMUSG00000030451	ENSMUST00000076226	10.660	6.598	2.997	6.752	PCG	processing				
ENSMUSG00000030451	ENSMUST00000164095	9.415	5.816	2.464	5.898	PCG	processing				
ENSMUSG00000030452	ENSMUST00000032635	5.539	2.416	1.164	3.039	PCG	processing				
ENSMUSG00000030452	ENSMUST00000117812	6.110	2.790	1.381	3.427	PCG	processing				
ENSMUSG00000030452	ENSMUST00000119041	7.873	3.567	1.787	4.409	PCG	processing				
ENSMUSG00000030452	ENSMUST00000119201	5.433	2.347	1.242	3.007	PCG	processing				
ENSMUSG00000030452	ENSMUST00000126604	4.644	2.214	1.004	2.621	PCG	processing				
ENSMUSG00000030452	ENSMUST00000130239	7.154	3.156	1.532	3.947	PCG	processing				
ENSMUSG00000030452	ENSMUST00000135849	0.723	0.341	0.185	0.416	PCG	processing				
ENSMUSG00000030452	ENSMUST00000143325	0.335	0.216	0.103	0.218	PCG	processing				
ENSMUSG00000030452	ENSMUST00000147950	8.321	3.930	1.930	4.727	PCG	processing				
ENSMUSG00000030452	ENSMUST00000152649	2.888	1.181	0.681	1.583	PCG	processing				
ENSMUSG00000030465	ENSMUST00000038959	2.362	1.000	0.780	1.380	PCG	processing				
ENSMUSG00000030465	ENSMUST00000093468	2.709	1.624	1.065	1.799	PCG	processing				
ENSMUSG00000030465	ENSMUST00000093469	3.325	1.586	1.205	2.038	PCG	processing				
ENSMUSG00000030465	ENSMUST00000098696	2.272	1.002	0.759	1.344	PCG	processing				
ENSMUSG00000030465	ENSMUST00000120071	0.650	NA	0.212	0.431	PCG	processing				
ENSMUSG00000030465	ENSMUST00000145595	2.955	1.862	1.221	2.013	PCG	processing				
ENSMUSG00000030465	ENSMUST00000150169	3.711	1.712	0.928	2.117	PCG	processing				
ENSMUSG00000030469	ENSMUST00000058104	34.333	13.423	7.293	18.350	PCG	processing				
ENSMUSG00000030469	ENSMUST00000147075	20.092	8.995	3.136	10.741	PCG	processing				
ENSMUSG00000030471	ENSMUST00000118927	34.333	17.760	6.743	19.612	PCG	processing				
ENSMUSG00000030471	ENSMUST00000125280	30.129	16.195	4.938	17.087	PCG	processing				
ENSMUSG00000030471	ENSMUST00000139125	6.254	1.889	0.778	2.974	PCG	processing				
ENSMUSG00000030491	ENSMUST00000032701	27.447	19.906	8.879	18.744	PCG	processing				
ENSMUSG00000030491	ENSMUST00000127472	21.209	12.407	6.192	13.269	PCG	processing				
ENSMUSG00000030492	ENSMUST00000032703	2.771	2.887	0.831	2.163	PCG	processing				
ENSMUSG00000030492	ENSMUST00000118383	2.685	3.138	0.868	2.230	PCG	processing				
ENSMUSG00000030492	ENSMUST00000118969	2.410	2.791	0.828	2.010	PCG	processing				
ENSMUSG00000030492	ENSMUST00000147026	1.926	2.578	0.719	1.741	PCG	processing				
ENSMUSG00000030493	ENSMUST00000032704	74.438	25.060	9.704	36.401	PCG	processing				
ENSMUSG00000030493	ENSMUST00000141001	54.913	20.302	7.229	27.481	PCG	processing				
ENSMUSG00000030493	ENSMUST00000154597	59.395	18.097	5.337	27.610	PCG	processing				
ENSMUSG00000030494	ENSMUST00000032705	15.847	10.908	3.820	10.192	PCG	processing				
ENSMUSG00000030494	ENSMUST00000085556	7.692	6.405	1.870	5.322	PCG	processing				
ENSMUSG00000030494	ENSMUST00000155140	2.631	3.642	0.564	2.279	PCG	processing				
ENSMUSG00000030498	ENSMUST00000051912	8.776	3.331	2.638	4.915	PCG	processing				
ENSMUSG00000030498	ENSMUST00000107589	8.465	4.149	2.408	5.008	PCG	processing				
ENSMUSG00000030498	ENSMUST00000107591	10.302	4.025	2.927	5.751	PCG	processing				
ENSMUSG00000030498	ENSMUST00000129604	6.158	2.383	1.846	3.462	PCG	processing				
ENSMUSG00000030498	ENSMUST00000132335	2.929	2.232	0.818	1.993	PCG	processing				
ENSMUSG00000030498	ENSMUST00000145049	4.300	2.711	0.860	2.623	PCG	processing				
ENSMUSG00000030498	ENSMUST00000145723	19.653	3.570	3.107	8.777	PCG	processing				
ENSMUSG00000030498	ENSMUST00000155925	4.706	1.600	1.271	2.525	PCG	processing				
ENSMUSG00000030499	ENSMUST00000032709	40.617	20.533	6.830	22.660	PCG	processing				
ENSMUSG00000030499	ENSMUST00000108069	28.853	14.371	3.984	15.736	PCG	processing				
ENSMUSG00000030499	ENSMUST00000108070	NA	20.466	7.450	13.958	PCG	processing				
ENSMUSG00000030505	ENSMUST00000032715	15.981	10.023	5.790	10.598	PCG	processing				
ENSMUSG00000030505	ENSMUST00000130907	19.263	13.012	8.868	13.714	PCG	processing				
ENSMUSG00000030505	ENSMUST00000140656	1.342	1.119	0.372	0.944	PCG	processing				
ENSMUSG00000030505	ENSMUST00000145666	6.489	3.680	2.045	4.072	PCG	processing				
ENSMUSG00000030505	ENSMUST00000146052	7.160	4.491	2.552	4.734	PCG	processing				
ENSMUSG00000030505	ENSMUST00000147401	10.803	6.132	3.975	6.970	PCG	processing				
ENSMUSG00000030505	ENSMUST00000148996	34.299	18.401	6.825	19.842	PCG	processing				
ENSMUSG00000030505	ENSMUST00000152127	2.282	1.569	0.648	1.500	PCG	processing				
ENSMUSG00000030509	ENSMUST00000068980	14.766	5.073	3.477	7.772	PCG	processing				
ENSMUSG00000030509	ENSMUST00000124899	9.117	4.455	1.556	5.043	PCG	processing				
ENSMUSG00000030509	ENSMUST00000131320	9.770	4.731	1.674	5.392	PCG	processing				
ENSMUSG00000030512	ENSMUST00000032723	23.307	13.706	6.919	14.644	PCG	processing				
ENSMUSG00000030512	ENSMUST00000123157	10.003	6.480	2.596	6.360	PCG	processing				
ENSMUSG00000030512	ENSMUST00000138271	0.419	0.210	NA	0.315	PCG	processing				
ENSMUSG00000030512	ENSMUST00000139082	6.911	4.275	1.680	4.289	PCG	processing				
ENSMUSG00000030512	ENSMUST00000147702	NA	5.090	1.416	3.253	PCG	processing				
ENSMUSG00000030512	ENSMUST00000153609	31.372	17.868	8.199	19.146	PCG	processing				
ENSMUSG00000030513	ENSMUST00000055576	6.929	3.741	1.834	4.168	PCG	processing				
ENSMUSG00000030513	ENSMUST00000098391	7.174	4.213	2.081	4.489	PCG	processing				
ENSMUSG00000030513	ENSMUST00000176199	1.866	1.311	0.629	1.269	PCG	processing				
ENSMUSG00000030513	ENSMUST00000176209	5.180	2.835	1.388	3.134	PCG	processing				
ENSMUSG00000030513	ENSMUST00000177272	NA	0.867	0.614	0.740	PCG	processing				
ENSMUSG00000030513	ENSMUST00000177369	4.858	1.607	1.337	2.601	PCG	processing				
ENSMUSG00000030515	ENSMUST00000032728	12.045	7.035	3.210	7.430	PCG	processing				
ENSMUSG00000030515	ENSMUST00000126941	11.060	5.223	2.740	6.341	PCG	processing				
ENSMUSG00000030515	ENSMUST00000127354	7.027	1.351	1.755	3.378	PCG	processing				
ENSMUSG00000030516	ENSMUST00000032729	33.506	22.366	8.105	21.326	PCG	processing				
ENSMUSG00000030516	ENSMUST00000102592	35.127	21.114	8.676	21.639	PCG	processing				
ENSMUSG00000030516	ENSMUST00000132036	16.772	13.028	4.668	11.489	PCG	processing				
ENSMUSG00000030516	ENSMUST00000144961	5.120	2.572	1.463	3.052	PCG	processing				
ENSMUSG00000030521	ENSMUST00000032735	159.312	89.054	32.902	93.756	PCG	processing				
ENSMUSG00000030522	ENSMUST00000032736	6.897	3.232	1.820	3.983	PCG	processing				
ENSMUSG00000030525	ENSMUST00000032738	4.627	2.710	1.581	2.973	PCG	processing				
ENSMUSG00000030527	ENSMUST00000122255	2.643	2.696	0.601	1.980	PCG	processing				
ENSMUSG00000030527	ENSMUST00000127326	4.020	5.851	0.681	3.517	PCG	processing				
ENSMUSG00000030527	ENSMUST00000149176	4.640	6.251	0.920	3.937	PCG	processing				
ENSMUSG00000030527	ENSMUST00000154761	1.199	NA	0.256	0.728	PCG	processing				
ENSMUSG00000030528	ENSMUST00000081314	15.522	8.312	4.036	9.290	PCG	processing				
ENSMUSG00000030528	ENSMUST00000170315	14.910	7.501	3.612	8.674	PCG	processing				
ENSMUSG00000030530	ENSMUST00000107362	1.265	1.033	0.280	0.859	PCG	processing				
ENSMUSG00000030530	ENSMUST00000120753	0.722	0.594	0.188	0.501	PCG	processing				
ENSMUSG00000030530	ENSMUST00000122232	0.778	0.648	0.198	0.541	PCG	processing				
ENSMUSG00000030530	ENSMUST00000146771	1.102	0.711	0.411	0.741	PCG	processing				
ENSMUSG00000030532	ENSMUST00000032747	0.602	0.381	0.304	0.429	PCG	processing				
ENSMUSG00000030533	ENSMUST00000032748	13.379	6.742	2.274	7.465	PCG	processing				
ENSMUSG00000030533	ENSMUST00000107368	6.472	2.661	1.117	3.416	PCG	processing				
ENSMUSG00000030533	ENSMUST00000141774	1.938	2.681	0.742	1.787	PCG	processing				
ENSMUSG00000030533	ENSMUST00000154428	5.788	3.340	1.074	3.400	PCG	processing				
ENSMUSG00000030534	ENSMUST00000032749	46.922	26.136	9.959	27.672	PCG	processing				
ENSMUSG00000030534	ENSMUST00000128254	9.372	4.622	1.803	5.266	PCG	processing				
ENSMUSG00000030534	ENSMUST00000135053	45.865	27.370	9.798	27.678	PCG	processing				
ENSMUSG00000030534	ENSMUST00000145594	7.190	3.210	0.935	3.778	PCG	processing				
ENSMUSG00000030534	ENSMUST00000150585	45.353	27.838	9.576	27.589	PCG	processing				
ENSMUSG00000030536	ENSMUST00000167377	39.252	26.102	10.139	25.165	PCG	processing				
ENSMUSG00000030538	ENSMUST00000065163	14.434	5.695	2.175	7.435	PCG	processing				
ENSMUSG00000030538	ENSMUST00000071457	23.731	7.163	2.997	11.297	PCG	processing				
ENSMUSG00000030538	ENSMUST00000123279	11.962	3.874	1.251	5.695	PCG	processing				
ENSMUSG00000030538	ENSMUST00000131402	10.084	3.589	1.190	4.954	PCG	processing				
ENSMUSG00000030539	ENSMUST00000032754	26.755	14.411	4.885	15.350	PCG	processing				
ENSMUSG00000030539	ENSMUST00000107383	14.312	7.265	2.131	7.903	PCG	processing				
ENSMUSG00000030539	ENSMUST00000123023	12.121	6.682	3.344	7.382	PCG	processing				
ENSMUSG00000030541	ENSMUST00000107384	9.601	6.729	2.610	6.313	PCG	processing				
ENSMUSG00000030541	ENSMUST00000125542	1.675	1.431	0.579	1.228	PCG	processing				
ENSMUSG00000030541	ENSMUST00000134328	9.831	6.966	2.831	6.542	PCG	processing				
ENSMUSG00000030541	ENSMUST00000139178	4.396	2.452	1.323	2.723	PCG	processing				
ENSMUSG00000030541	ENSMUST00000156761	65.402	NA	28.202	46.802	PCG	processing				
ENSMUSG00000030545	ENSMUST00000032761	8.029	3.970	2.015	4.671	PCG	processing				
ENSMUSG00000030545	ENSMUST00000150606	6.104	3.252	1.672	3.676	PCG	processing				
ENSMUSG00000030554	ENSMUST00000051389	12.049	6.988	3.471	7.503	PCG	processing				
ENSMUSG00000030554	ENSMUST00000074233	9.052	5.538	NA	7.295	PCG	processing				
ENSMUSG00000030555	ENSMUST00000032774	6.300	3.392	1.718	3.803	PCG	processing				
ENSMUSG00000030555	ENSMUST00000107470	6.609	4.089	1.951	4.217	PCG	processing				
ENSMUSG00000030555	ENSMUST00000107471	4.854	2.899	1.414	3.056	PCG	processing				
ENSMUSG00000030555	ENSMUST00000125839	3.168	1.761	0.484	1.804	PCG	processing				
ENSMUSG00000030555	ENSMUST00000126093	5.248	3.165	1.446	3.286	PCG	processing				
ENSMUSG00000030555	ENSMUST00000130681	6.487	3.849	2.120	4.152	PCG	processing				
ENSMUSG00000030555	ENSMUST00000133710	2.705	1.444	0.760	1.636	PCG	processing				
ENSMUSG00000030555	ENSMUST00000135236	1.885	1.619	0.503	1.336	PCG	processing				
ENSMUSG00000030555	ENSMUST00000137919	5.557	2.568	1.026	3.050	PCG	processing				
ENSMUSG00000030555	ENSMUST00000145348	5.980	5.483	6.200	5.888	PCG	processing				
ENSMUSG00000030555	ENSMUST00000153475	3.887	2.697	1.193	2.592	PCG	processing				
ENSMUSG00000030555	ENSMUST00000155024	8.438	4.147	2.830	5.138	PCG	processing				
ENSMUSG00000030556	ENSMUST00000032775	9.279	3.534	2.177	4.997	PCG	processing				
ENSMUSG00000030556	ENSMUST00000053950	5.826	2.880	1.127	3.278	PCG	processing				
ENSMUSG00000030557	ENSMUST00000032776	5.140	2.529	0.865	2.845	PCG	processing				
ENSMUSG00000030557	ENSMUST00000072460	6.108	3.018	1.176	3.434	PCG	processing				
ENSMUSG00000030557	ENSMUST00000076325	6.099	2.971	1.132	3.401	PCG	processing				
ENSMUSG00000030557	ENSMUST00000107476	6.060	2.382	1.046	3.163	PCG	processing				
ENSMUSG00000030557	ENSMUST00000133074	5.256	2.954	0.844	3.018	PCG	processing				
ENSMUSG00000030557	ENSMUST00000135493	4.539	2.131	0.520	2.397	PCG	processing				
ENSMUSG00000030557	ENSMUST00000156690	6.134	2.538	1.098	3.257	PCG	processing				
ENSMUSG00000030560	ENSMUST00000032779	19.963	8.223	8.277	12.154	PCG	processing				
ENSMUSG00000030560	ENSMUST00000128791	15.284	7.681	6.350	9.771	PCG	processing				
ENSMUSG00000030560	ENSMUST00000131108	2.976	0.949	0.903	1.610	PCG	processing				
ENSMUSG00000030560	ENSMUST00000139159	0.986	0.556	0.279	0.607	PCG	processing				
ENSMUSG00000030560	ENSMUST00000152834	6.521	2.667	2.253	3.813	PCG	processing				
ENSMUSG00000030562	ENSMUST00000032781	0.778	0.393	0.170	0.447	PCG	processing				
ENSMUSG00000030562	ENSMUST00000068829	5.047	2.524	0.951	2.841	PCG	processing				
ENSMUSG00000030562	ENSMUST00000124057	0.981	NA	0.525	0.753	PCG	processing				
ENSMUSG00000030562	ENSMUST00000124269	39.297	25.999	15.196	26.831	PCG	processing				
ENSMUSG00000030562	ENSMUST00000126887	3.559	1.721	0.765	2.015	PCG	processing				
ENSMUSG00000030562	ENSMUST00000136577	4.739	2.526	0.970	2.745	PCG	processing				
ENSMUSG00000030562	ENSMUST00000144267	1.541	0.760	0.332	0.878	PCG	processing				
ENSMUSG00000030583	ENSMUST00000085809	14.239	8.953	3.332	8.841	PCG	processing				
ENSMUSG00000030584	ENSMUST00000049977	5.458	NA	1.818	3.638	PCG	processing				
ENSMUSG00000030584	ENSMUST00000108231	5.314	NA	1.706	3.510	PCG	processing				
ENSMUSG00000030584	ENSMUST00000154222	2.774	NA	1.693	2.234	PCG	processing				
ENSMUSG00000030588	ENSMUST00000032809	12.962	12.928	3.344	9.745	PCG	processing				
ENSMUSG00000030588	ENSMUST00000108237	10.031	10.170	2.740	7.647	PCG	processing				
ENSMUSG00000030588	ENSMUST00000108238	17.211	19.873	4.776	13.954	PCG	processing				
ENSMUSG00000030588	ENSMUST00000138128	8.060	12.537	2.759	7.785	PCG	processing				
ENSMUSG00000030588	ENSMUST00000142519	18.031	23.385	5.240	15.552	PCG	processing				
ENSMUSG00000030589	ENSMUST00000032811	3.630	4.245	0.881	2.919	PCG	processing				
ENSMUSG00000030589	ENSMUST00000094617	2.032	2.465	0.486	1.661	PCG	processing				
ENSMUSG00000030589	ENSMUST00000159351	2.353	2.949	0.508	1.937	PCG	processing				
ENSMUSG00000030589	ENSMUST00000159898	1.027	1.207	0.250	0.828	PCG	processing				
ENSMUSG00000030589	ENSMUST00000159975	3.550	4.184	0.735	2.823	PCG	processing				
ENSMUSG00000030589	ENSMUST00000160194	0.631	0.841	0.136	0.536	PCG	processing				
ENSMUSG00000030589	ENSMUST00000160396	9.144	4.816	3.519	5.826	PCG	processing				
ENSMUSG00000030589	ENSMUST00000161522	2.186	2.578	0.468	1.744	PCG	processing				
ENSMUSG00000030589	ENSMUST00000162946	2.026	2.285	0.375	1.562	PCG	processing				
ENSMUSG00000030590	ENSMUST00000123416	1.445	NA	0.244	0.845	PCG	processing				
ENSMUSG00000030590	ENSMUST00000123545	14.018	4.994	2.192	7.068	PCG	processing				
ENSMUSG00000030590	ENSMUST00000134176	21.201	9.043	3.512	11.252	PCG	processing				
ENSMUSG00000030590	ENSMUST00000136256	1.934	0.589	0.262	0.929	PCG	processing				
ENSMUSG00000030590	ENSMUST00000138084	2.716	0.664	NA	1.690	PCG	processing				
ENSMUSG00000030590	ENSMUST00000144795	14.858	6.684	3.372	8.305	PCG	processing				
ENSMUSG00000030590	ENSMUST00000150431	12.735	5.980	2.037	6.918	PCG	processing				
ENSMUSG00000030590	ENSMUST00000153251	22.027	9.318	3.772	11.706	PCG	processing				
ENSMUSG00000030590	ENSMUST00000164589	21.724	7.226	3.306	10.752	PCG	processing				
ENSMUSG00000030591	ENSMUST00000059642	14.849	11.225	3.732	9.935	PCG	processing				
ENSMUSG00000030592	ENSMUST00000032813	4.594	3.152	1.286	3.011	PCG	processing				
ENSMUSG00000030592	ENSMUST00000179893	3.443	2.211	0.962	2.205	PCG	processing				
ENSMUSG00000030595	ENSMUST00000032815	15.609	8.241	4.432	9.427	PCG	processing				
ENSMUSG00000030595	ENSMUST00000085851	23.566	12.282	7.287	14.378	PCG	processing				
ENSMUSG00000030595	ENSMUST00000137121	6.396	3.347	1.482	3.741	PCG	processing				
ENSMUSG00000030598	ENSMUST00000032818	6.693	4.423	2.015	4.377	PCG	processing				
ENSMUSG00000030598	ENSMUST00000108278	9.268	6.011	2.938	6.072	PCG	processing				
ENSMUSG00000030598	ENSMUST00000108279	12.124	7.919	3.850	7.964	PCG	processing				
ENSMUSG00000030598	ENSMUST00000139172	2.155	1.269	1.069	1.498	PCG	processing				
ENSMUSG00000030598	ENSMUST00000167118	12.571	9.851	2.427	8.283	PCG	processing				
ENSMUSG00000030602	ENSMUST00000032823	72.442	39.186	21.081	44.236	PCG	processing				
ENSMUSG00000030602	ENSMUST00000108283	45.633	27.051	10.311	27.665	PCG	processing				
ENSMUSG00000030602	ENSMUST00000135923	NA	0.401	0.162	0.281	PCG	processing				
ENSMUSG00000030602	ENSMUST00000150454	NA	0.852	0.450	0.651	PCG	processing				
ENSMUSG00000030603	ENSMUST00000032824	146.763	127.978	22.733	99.158	PCG	processing				
ENSMUSG00000030603	ENSMUST00000134486	108.823	76.927	10.996	65.582	PCG	processing				
ENSMUSG00000030603	ENSMUST00000135482	74.310	66.567	11.053	50.643	PCG	processing				
ENSMUSG00000030603	ENSMUST00000138512	157.236	130.040	23.835	103.704	PCG	processing				
ENSMUSG00000030603	ENSMUST00000140053	164.041	121.700	15.934	100.558	PCG	processing				
ENSMUSG00000030605	ENSMUST00000032825	16.388	13.844	6.989	12.407	PCG	processing				
ENSMUSG00000030605	ENSMUST00000107409	15.631	14.774	6.960	12.455	PCG	processing				
ENSMUSG00000030609	ENSMUST00000107421	4.225	2.359	0.835	2.473	PCG	processing				
ENSMUSG00000030609	ENSMUST00000107423	3.286	1.720	0.615	1.874	PCG	processing				
ENSMUSG00000030609	ENSMUST00000107425	3.354	1.867	0.664	1.962	PCG	processing				
ENSMUSG00000030609	ENSMUST00000123824	1.843	0.964	0.336	1.047	PCG	processing				
ENSMUSG00000030609	ENSMUST00000138167	0.237	0.143	0.022	0.134	PCG	processing				
ENSMUSG00000030609	ENSMUST00000172017	10.985	4.813	1.588	5.795	PCG	processing				
ENSMUSG00000030610	ENSMUST00000032839	15.762	13.589	3.595	10.982	PCG	processing				
ENSMUSG00000030610	ENSMUST00000107431	9.845	6.726	1.740	6.104	PCG	processing				
ENSMUSG00000030611	ENSMUST00000032840	12.579	4.043	1.699	6.107	PCG	processing				
ENSMUSG00000030611	ENSMUST00000123706	7.504	1.719	0.734	3.319	PCG	processing				
ENSMUSG00000030611	ENSMUST00000132922	7.819	3.062	1.214	4.032	PCG	processing				
ENSMUSG00000030611	ENSMUST00000133304	6.196	2.428	0.837	3.153	PCG	processing				
ENSMUSG00000030611	ENSMUST00000133553	12.598	4.393	1.392	6.128	PCG	processing				
ENSMUSG00000030611	ENSMUST00000136001	15.057	3.523	1.624	6.734	PCG	processing				
ENSMUSG00000030612	ENSMUST00000032841	31.448	14.665	6.104	17.406	PCG	processing				
ENSMUSG00000030612	ENSMUST00000133949	23.159	11.317	3.894	12.790	PCG	processing				
ENSMUSG00000030613	ENSMUST00000032842	28.757	20.632	7.480	18.956	PCG	processing				
ENSMUSG00000030613	ENSMUST00000085017	26.593	16.786	6.459	16.613	PCG	processing				
ENSMUSG00000030613	ENSMUST00000153776	2.804	2.424	0.522	1.917	PCG	processing				
ENSMUSG00000030614	ENSMUST00000032843	25.876	10.264	4.419	13.519	PCG	processing				
ENSMUSG00000030614	ENSMUST00000123622	NA	8.239	3.521	5.880	PCG	processing				
ENSMUSG00000030615	ENSMUST00000032844	20.819	12.005	6.353	13.059	PCG	processing				
ENSMUSG00000030615	ENSMUST00000136652	23.971	13.712	7.336	15.006	PCG	processing				
ENSMUSG00000030615	ENSMUST00000153393	6.429	2.469	2.086	3.661	PCG	processing				
ENSMUSG00000030619	ENSMUST00000107234	17.485	11.441	4.517	11.148	PCG	processing				
ENSMUSG00000030619	ENSMUST00000157001	7.428	2.221	2.270	3.973	PCG	processing				
ENSMUSG00000030629	ENSMUST00000069537	9.349	5.995	2.946	6.097	PCG	processing				
ENSMUSG00000030629	ENSMUST00000178385	12.716	8.143	3.893	8.251	PCG	processing				
ENSMUSG00000030630	ENSMUST00000032865	3.021	3.723	0.865	2.537	PCG	processing				
ENSMUSG00000030630	ENSMUST00000128460	0.678	0.824	0.234	0.578	PCG	processing				
ENSMUSG00000030638	ENSMUST00000032874	6.928	5.159	2.607	4.898	PCG	processing				
ENSMUSG00000030638	ENSMUST00000177883	4.485	3.760	1.952	3.399	PCG	processing				
ENSMUSG00000030638	ENSMUST00000177895	10.144	7.635	4.250	7.343	PCG	processing				
ENSMUSG00000030638	ENSMUST00000178526	27.987	14.430	9.146	17.187	PCG	processing				
ENSMUSG00000030638	ENSMUST00000179318	4.634	3.322	1.657	3.204	PCG	processing				
ENSMUSG00000030638	ENSMUST00000179800	1.065	1.061	0.444	0.857	PCG	processing				
ENSMUSG00000030638	ENSMUST00000180183	2.657	1.997	0.455	1.703	PCG	processing				
ENSMUSG00000030638	ENSMUST00000180243	1.427	0.905	0.416	0.916	PCG	processing				
ENSMUSG00000030641	ENSMUST00000032877	29.321	13.439	4.720	15.827	PCG	processing				
ENSMUSG00000030643	ENSMUST00000032879	1.314	0.665	0.278	0.752	PCG	processing				
ENSMUSG00000030643	ENSMUST00000107179	12.217	5.602	1.494	6.438	PCG	processing				
ENSMUSG00000030643	ENSMUST00000107180	14.979	6.473	1.979	7.810	PCG	processing				
ENSMUSG00000030647	ENSMUST00000032882	12.050	6.706	2.901	7.219	PCG	processing				
ENSMUSG00000030647	ENSMUST00000149122	7.447	6.557	2.116	5.373	PCG	processing				
ENSMUSG00000030649	ENSMUST00000032884	27.362	15.783	6.913	16.686	PCG	processing				
ENSMUSG00000030649	ENSMUST00000035395	31.616	19.061	7.171	19.283	PCG	processing				
ENSMUSG00000030649	ENSMUST00000098237	2.254	1.877	0.616	1.582	PCG	processing				
ENSMUSG00000030649	ENSMUST00000106973	24.406	16.485	6.500	15.797	PCG	processing				
ENSMUSG00000030649	ENSMUST00000106978	76.383	50.668	18.680	48.577	PCG	processing				
ENSMUSG00000030649	ENSMUST00000131269	2.569	0.604	0.234	1.136	PCG	processing				
ENSMUSG00000030649	ENSMUST00000137949	98.415	37.776	NA	68.095	PCG	processing				
ENSMUSG00000030649	ENSMUST00000143835	8.432	4.390	1.779	4.867	PCG	processing				
ENSMUSG00000030649	ENSMUST00000144207	11.848	7.910	2.742	7.500	PCG	processing				
ENSMUSG00000030649	ENSMUST00000146286	10.717	3.052	1.280	5.016	PCG	processing				
ENSMUSG00000030649	ENSMUST00000150018	2.007	0.830	0.238	1.025	PCG	processing				
ENSMUSG00000030649	ENSMUST00000178851	44.760	52.894	NA	48.827	PCG	processing				
ENSMUSG00000030652	ENSMUST00000032887	51.675	24.423	NA	38.049	PCG	processing				
ENSMUSG00000030652	ENSMUST00000098090	16.348	8.671	2.980	9.333	PCG	processing				
ENSMUSG00000030652	ENSMUST00000127700	8.218	3.410	NA	5.814	PCG	processing				
ENSMUSG00000030654	ENSMUST00000032888	29.484	14.444	6.330	16.753	PCG	processing				
ENSMUSG00000030655	ENSMUST00000032891	18.801	9.221	4.398	10.807	PCG	processing				
ENSMUSG00000030655	ENSMUST00000179047	5.531	3.174	0.945	3.216	PCG	processing				
ENSMUSG00000030655	ENSMUST00000179331	13.368	6.692	3.144	7.735	PCG	processing				
ENSMUSG00000030655	ENSMUST00000179847	3.338	1.489	0.683	1.837	PCG	processing				
ENSMUSG00000030655	ENSMUST00000180009	3.310	1.628	0.603	1.847	PCG	processing				
ENSMUSG00000030657	ENSMUST00000160035	2.186	2.244	2.500	2.310	PCG	processing				
ENSMUSG00000030659	ENSMUST00000032895	12.173	7.404	2.684	7.420	PCG	processing				
ENSMUSG00000030660	ENSMUST00000170430	11.159	8.863	3.510	7.844	PCG	processing				
ENSMUSG00000030662	ENSMUST00000032898	53.579	30.975	9.933	31.496	PCG	processing				
ENSMUSG00000030663	ENSMUST00000032899	47.387	22.353	8.179	25.973	PCG	processing				
ENSMUSG00000030663	ENSMUST00000106607	44.309	21.365	7.543	24.406	PCG	processing				
ENSMUSG00000030663	ENSMUST00000106608	53.715	29.428	10.814	31.319	PCG	processing				
ENSMUSG00000030663	ENSMUST00000151254	42.279	20.966	7.866	23.704	PCG	processing				
ENSMUSG00000030669	ENSMUST00000032906	28.986	15.084	4.812	16.294	PCG	processing				
ENSMUSG00000030669	ENSMUST00000032907	9.391	4.588	1.087	5.022	PCG	processing				
ENSMUSG00000030670	ENSMUST00000032908	6.338	2.389	NA	4.363	PCG	processing				
ENSMUSG00000030670	ENSMUST00000119712	8.943	3.501	NA	6.222	PCG	processing				
ENSMUSG00000030671	ENSMUST00000032909	5.142	4.718	1.408	3.756	PCG	processing				
ENSMUSG00000030671	ENSMUST00000140007	5.465	2.086	0.979	2.843	PCG	processing				
ENSMUSG00000030672	ENSMUST00000032910	220.947	150.598	36.536	136.027	PCG	processing				
ENSMUSG00000030672	ENSMUST00000127710	NA	107.778	11.702	59.740	PCG	processing				
ENSMUSG00000030674	ENSMUST00000032912	6.345	4.244	1.737	4.109	PCG	processing				
ENSMUSG00000030674	ENSMUST00000129332	1.060	0.852	NA	0.956	PCG	processing				
ENSMUSG00000030674	ENSMUST00000142403	9.180	6.045	2.792	6.006	PCG	processing				
ENSMUSG00000030677	ENSMUST00000032915	13.885	8.546	3.498	8.643	PCG	processing				
ENSMUSG00000030678	ENSMUST00000032916	21.424	12.589	2.923	12.312	PCG	processing				
ENSMUSG00000030680	ENSMUST00000162069	9.490	5.395	2.411	5.765	PCG	processing				
ENSMUSG00000030681	ENSMUST00000133172	1.473	2.685	1.111	1.756	PCG	processing				
ENSMUSG00000030681	ENSMUST00000165096	2.362	1.698	0.614	1.558	PCG	processing				
ENSMUSG00000030682	ENSMUST00000032920	6.177	2.509	0.826	3.171	PCG	processing				
ENSMUSG00000030685	ENSMUST00000032924	5.527	4.452	1.774	3.918	PCG	processing				
ENSMUSG00000030685	ENSMUST00000139233	0.689	1.377	0.460	0.842	PCG	processing				
ENSMUSG00000030685	ENSMUST00000141369	1.468	1.063	0.459	0.997	PCG	processing				
ENSMUSG00000030688	ENSMUST00000032927	6.900	4.342	2.611	4.617	PCG	processing				
ENSMUSG00000030688	ENSMUST00000163799	5.733	3.149	2.201	3.694	PCG	processing				
ENSMUSG00000030688	ENSMUST00000164479	9.208	4.821	3.415	5.815	PCG	processing				
ENSMUSG00000030688	ENSMUST00000167888	NA	6.976	5.030	6.003	PCG	processing				
ENSMUSG00000030688	ENSMUST00000172630	NA	5.355	3.653	4.504	PCG	processing				
ENSMUSG00000030688	ENSMUST00000172662	5.582	2.599	1.524	3.235	PCG	processing				
ENSMUSG00000030688	ENSMUST00000173270	12.935	8.581	6.247	9.254	PCG	processing				
ENSMUSG00000030688	ENSMUST00000174083	NA	12.911	4.310	8.610	PCG	processing				
ENSMUSG00000030688	ENSMUST00000174140	4.065	6.493	2.437	4.332	PCG	processing				
ENSMUSG00000030688	ENSMUST00000174291	NA	5.009	3.007	4.008	PCG	processing				
ENSMUSG00000030689	ENSMUST00000050833	3.727	2.518	0.906	2.384	PCG	processing				
ENSMUSG00000030689	ENSMUST00000106342	4.012	3.268	1.071	2.784	PCG	processing				
ENSMUSG00000030689	ENSMUST00000106343	2.201	1.824	0.572	1.533	PCG	processing				
ENSMUSG00000030689	ENSMUST00000125624	2.720	2.024	0.693	1.813	PCG	processing				
ENSMUSG00000030689	ENSMUST00000129812	0.891	0.667	0.186	0.581	PCG	processing				
ENSMUSG00000030689	ENSMUST00000132552	0.310	0.145	0.077	0.178	PCG	processing				
ENSMUSG00000030689	ENSMUST00000153764	1.696	1.162	0.438	1.098	PCG	processing				
ENSMUSG00000030689	ENSMUST00000154881	24.242	NA	10.037	17.140	PCG	processing				
ENSMUSG00000030691	ENSMUST00000032931	6.381	3.471	1.715	3.856	PCG	processing				
ENSMUSG00000030691	ENSMUST00000098250	5.264	3.361	1.231	3.285	PCG	processing				
ENSMUSG00000030691	ENSMUST00000130426	3.811	1.254	0.678	1.914	PCG	processing				
ENSMUSG00000030691	ENSMUST00000137196	13.092	7.277	4.135	8.168	PCG	processing				
ENSMUSG00000030691	ENSMUST00000142727	3.734	2.664	1.113	2.504	PCG	processing				
ENSMUSG00000030691	ENSMUST00000145802	3.336	1.868	1.087	2.097	PCG	processing				
ENSMUSG00000030691	ENSMUST00000151693	7.321	3.359	2.560	4.413	PCG	processing				
ENSMUSG00000030693	ENSMUST00000014058	2.980	2.480	2.072	2.511	PCG	processing				
ENSMUSG00000030695	ENSMUST00000032934	239.049	311.737	59.762	203.516	PCG	processing				
ENSMUSG00000030695	ENSMUST00000087566	274.799	367.901	89.465	244.055	PCG	processing				
ENSMUSG00000030695	ENSMUST00000106348	343.682	463.525	107.681	304.963	PCG	processing				
ENSMUSG00000030695	ENSMUST00000133514	18.702	15.005	3.919	12.542	PCG	processing				
ENSMUSG00000030695	ENSMUST00000135707	134.351	188.534	32.279	118.388	PCG	processing				
ENSMUSG00000030695	ENSMUST00000139657	59.237	83.912	16.236	53.128	PCG	processing				
ENSMUSG00000030695	ENSMUST00000141355	25.000	22.109	5.866	17.658	PCG	processing				
ENSMUSG00000030695	ENSMUST00000143509	83.521	116.815	25.067	75.134	PCG	processing				
ENSMUSG00000030695	ENSMUST00000147748	25.529	26.003	4.895	18.809	PCG	processing				
ENSMUSG00000030695	ENSMUST00000151137	102.709	121.569	24.831	83.036	PCG	processing				
ENSMUSG00000030697	ENSMUST00000032936	15.677	15.041	3.171	11.296	PCG	processing				
ENSMUSG00000030701	ENSMUST00000079176	13.830	15.713	4.788	11.443	PCG	processing				
ENSMUSG00000030701	ENSMUST00000107043	4.603	5.872	2.424	4.300	PCG	processing				
ENSMUSG00000030701	ENSMUST00000107045	14.175	18.139	6.898	13.071	PCG	processing				
ENSMUSG00000030701	ENSMUST00000107046	9.893	11.504	5.584	8.994	PCG	processing				
ENSMUSG00000030701	ENSMUST00000107047	12.398	14.242	4.554	10.398	PCG	processing				
ENSMUSG00000030701	ENSMUST00000116287	15.045	NA	6.229	10.637	PCG	processing				
ENSMUSG00000030701	ENSMUST00000135255	5.685	6.992	3.081	5.253	PCG	processing				
ENSMUSG00000030701	ENSMUST00000151123	1.330	1.339	0.682	1.117	PCG	processing				
ENSMUSG00000030704	ENSMUST00000032946	40.205	22.746	9.238	24.063	PCG	processing				
ENSMUSG00000030704	ENSMUST00000098252	48.509	27.606	11.753	29.289	PCG	processing				
ENSMUSG00000030704	ENSMUST00000107048	41.324	21.973	9.314	24.204	PCG	processing				
ENSMUSG00000030704	ENSMUST00000123960	30.394	17.684	6.415	18.164	PCG	processing				
ENSMUSG00000030706	ENSMUST00000107053	25.112	13.006	8.033	15.384	PCG	processing				
ENSMUSG00000030706	ENSMUST00000127253	128.346	42.482	19.366	63.398	PCG	processing				
ENSMUSG00000030706	ENSMUST00000132888	3.142	1.697	0.978	1.939	PCG	processing				
ENSMUSG00000030706	ENSMUST00000137777	13.429	9.306	4.028	8.921	PCG	processing				
ENSMUSG00000030706	ENSMUST00000138448	1.734	0.503	0.439	0.892	PCG	processing				
ENSMUSG00000030706	ENSMUST00000146003	8.872	5.396	2.541	5.603	PCG	processing				
ENSMUSG00000030706	ENSMUST00000150042	5.652	3.039	1.848	3.513	PCG	processing				
ENSMUSG00000030706	ENSMUST00000152876	7.152	2.021	1.837	3.670	PCG	processing				
ENSMUSG00000030714	ENSMUST00000032956	23.420	13.756	6.561	14.579	PCG	processing				
ENSMUSG00000030714	ENSMUST00000123274	8.447	3.848	1.845	4.713	PCG	processing				
ENSMUSG00000030714	ENSMUST00000123382	127.694	40.735	18.264	62.231	PCG	processing				
ENSMUSG00000030714	ENSMUST00000123571	5.727	3.282	1.327	3.445	PCG	processing				
ENSMUSG00000030714	ENSMUST00000126570	3.957	2.355	0.830	2.381	PCG	processing				
ENSMUSG00000030714	ENSMUST00000138794	10.535	8.218	1.500	6.751	PCG	processing				
ENSMUSG00000030714	ENSMUST00000152231	8.148	4.358	1.581	4.695	PCG	processing				
ENSMUSG00000030717	ENSMUST00000032961	29.871	10.353	7.562	15.929	PCG	processing				
ENSMUSG00000030717	ENSMUST00000131174	6.971	2.502	1.886	3.786	PCG	processing				
ENSMUSG00000030718	ENSMUST00000032963	6.317	4.822	1.822	4.320	PCG	processing				
ENSMUSG00000030720	ENSMUST00000032962	6.366	4.443	1.508	4.106	PCG	processing				
ENSMUSG00000030720	ENSMUST00000084589	5.213	4.173	1.231	3.539	PCG	processing				
ENSMUSG00000030720	ENSMUST00000098036	10.179	7.570	2.823	6.857	PCG	processing				
ENSMUSG00000030720	ENSMUST00000116269	6.244	5.411	1.647	4.434	PCG	processing				
ENSMUSG00000030720	ENSMUST00000124177	12.272	12.035	2.985	9.097	PCG	processing				
ENSMUSG00000030720	ENSMUST00000125508	0.884	0.703	0.136	0.574	PCG	processing				
ENSMUSG00000030720	ENSMUST00000128225	2.002	0.876	0.423	1.100	PCG	processing				
ENSMUSG00000030720	ENSMUST00000128970	1.901	1.175	0.248	1.108	PCG	processing				
ENSMUSG00000030720	ENSMUST00000134246	0.553	0.739	NA	0.646	PCG	processing				
ENSMUSG00000030720	ENSMUST00000134406	0.521	0.628	0.102	0.417	PCG	processing				
ENSMUSG00000030720	ENSMUST00000134498	0.350	0.184	0.079	0.204	PCG	processing				
ENSMUSG00000030720	ENSMUST00000138285	13.614	11.635	3.031	9.427	PCG	processing				
ENSMUSG00000030720	ENSMUST00000147086	NA	0.196	0.060	0.128	PCG	processing				
ENSMUSG00000030720	ENSMUST00000150311	0.208	NA	0.098	0.153	PCG	processing				
ENSMUSG00000030720	ENSMUST00000150587	0.267	0.221	0.064	0.184	PCG	processing				
ENSMUSG00000030720	ENSMUST00000150917	2.278	1.544	0.305	1.376	PCG	processing				
ENSMUSG00000030720	ENSMUST00000153790	2.239	1.209	0.549	1.332	PCG	processing				
ENSMUSG00000030722	ENSMUST00000075671	7.256	4.327	1.692	4.425	PCG	processing				
ENSMUSG00000030722	ENSMUST00000142947	5.582	4.030	1.471	3.694	PCG	processing				
ENSMUSG00000030726	ENSMUST00000032969	13.187	8.933	3.561	8.561	PCG	processing				
ENSMUSG00000030726	ENSMUST00000123675	7.453	5.264	2.385	5.034	PCG	processing				
ENSMUSG00000030726	ENSMUST00000127128	23.796	14.235	6.618	14.883	PCG	processing				
ENSMUSG00000030726	ENSMUST00000129556	NA	5.722	6.321	6.021	PCG	processing				
ENSMUSG00000030726	ENSMUST00000130413	15.405	11.668	5.095	10.723	PCG	processing				
ENSMUSG00000030726	ENSMUST00000149104	10.707	4.952	2.135	5.931	PCG	processing				
ENSMUSG00000030726	ENSMUST00000156202	24.663	13.133	6.101	14.632	PCG	processing				
ENSMUSG00000030726	ENSMUST00000156518	14.143	9.741	4.319	9.401	PCG	processing				
ENSMUSG00000030727	ENSMUST00000106405	3.039	2.128	0.618	1.928	PCG	processing				
ENSMUSG00000030727	ENSMUST00000106407	3.215	2.210	0.704	2.043	PCG	processing				
ENSMUSG00000030727	ENSMUST00000141764	2.325	1.299	NA	1.812	PCG	processing				
ENSMUSG00000030727	ENSMUST00000148536	0.863	0.159	0.255	0.426	PCG	processing				
ENSMUSG00000030727	ENSMUST00000150530	1.169	1.574	NA	1.372	PCG	processing				
ENSMUSG00000030727	ENSMUST00000150933	1.112	1.459	NA	1.285	PCG	processing				
ENSMUSG00000030727	ENSMUST00000151304	3.199	2.037	0.650	1.962	PCG	processing				
ENSMUSG00000030729	ENSMUST00000054436	5.942	3.462	1.336	3.580	PCG	processing				
ENSMUSG00000030729	ENSMUST00000084935	11.360	8.821	2.715	7.632	PCG	processing				
ENSMUSG00000030729	ENSMUST00000162108	9.853	5.431	2.238	5.841	PCG	processing				
ENSMUSG00000030731	ENSMUST00000118831	3.387	3.012	1.278	2.559	PCG	processing				
ENSMUSG00000030731	ENSMUST00000118962	4.122	3.507	1.525	3.052	PCG	processing				
ENSMUSG00000030731	ENSMUST00000120262	3.076	2.792	1.094	2.321	PCG	processing				
ENSMUSG00000030731	ENSMUST00000130844	1.232	0.861	NA	1.047	PCG	processing				
ENSMUSG00000030733	ENSMUST00000032978	6.852	5.759	1.861	4.824	PCG	processing				
ENSMUSG00000030738	ENSMUST00000032992	91.439	58.936	23.688	58.021	PCG	processing				
ENSMUSG00000030739	ENSMUST00000048102	2.501	1.881	1.027	1.803	PCG	processing				
ENSMUSG00000030739	ENSMUST00000107899	3.110	2.554	1.430	2.365	PCG	processing				
ENSMUSG00000030739	ENSMUST00000107900	2.908	2.197	1.226	2.110	PCG	processing				
ENSMUSG00000030739	ENSMUST00000125870	2.426	3.267	0.852	2.182	PCG	processing				
ENSMUSG00000030741	ENSMUST00000032994	7.880	3.900	1.282	4.354	PCG	processing				
ENSMUSG00000030741	ENSMUST00000119754	8.143	4.516	1.422	4.694	PCG	processing				
ENSMUSG00000030741	ENSMUST00000119846	13.806	6.914	2.169	7.629	PCG	processing				
ENSMUSG00000030741	ENSMUST00000126810	13.979	7.327	2.809	8.038	PCG	processing				
ENSMUSG00000030741	ENSMUST00000138141	14.924	7.906	2.542	8.457	PCG	processing				
ENSMUSG00000030741	ENSMUST00000150476	6.897	3.556	1.019	3.824	PCG	processing				
ENSMUSG00000030742	ENSMUST00000032997	5.468	2.518	1.879	3.289	PCG	processing				
ENSMUSG00000030744	ENSMUST00000032998	255.471	161.757	69.362	162.196	PCG	processing				
ENSMUSG00000030744	ENSMUST00000107096	9.229	8.254	2.436	6.640	PCG	processing				
ENSMUSG00000030744	ENSMUST00000128174	358.814	250.606	126.616	245.345	PCG	processing				
ENSMUSG00000030750	ENSMUST00000033006	44.680	25.179	10.906	26.922	PCG	processing				
ENSMUSG00000030750	ENSMUST00000138616	11.511	4.795	3.310	6.538	PCG	processing				
ENSMUSG00000030751	ENSMUST00000033008	87.449	46.552	16.416	50.139	PCG	processing				
ENSMUSG00000030751	ENSMUST00000123801	34.886	8.540	2.645	15.357	PCG	processing				
ENSMUSG00000030751	ENSMUST00000135570	87.762	45.960	15.166	49.629	PCG	processing				
ENSMUSG00000030751	ENSMUST00000154909	10.365	3.208	1.403	4.992	PCG	processing				
ENSMUSG00000030752	ENSMUST00000033010	3.488	1.278	0.643	1.803	PCG	processing				
ENSMUSG00000030753	ENSMUST00000033009	17.476	7.367	3.192	9.345	PCG	processing				
ENSMUSG00000030753	ENSMUST00000126356	5.311	2.186	1.556	3.018	PCG	processing				
ENSMUSG00000030753	ENSMUST00000146473	4.376	1.292	1.403	2.357	PCG	processing				
ENSMUSG00000030753	ENSMUST00000153566	11.054	4.801	3.826	6.560	PCG	processing				
ENSMUSG00000030754	ENSMUST00000033012	58.627	41.031	14.426	38.028	PCG	processing				
ENSMUSG00000030759	ENSMUST00000033018	16.899	9.164	4.068	10.043	PCG	processing				
ENSMUSG00000030759	ENSMUST00000067929	16.300	8.345	3.830	9.491	PCG	processing				
ENSMUSG00000030759	ENSMUST00000122890	15.828	9.418	5.426	10.224	PCG	processing				
ENSMUSG00000030759	ENSMUST00000123591	27.609	14.732	3.882	15.408	PCG	processing				
ENSMUSG00000030759	ENSMUST00000123845	39.366	21.795	11.118	24.093	PCG	processing				
ENSMUSG00000030759	ENSMUST00000129087	46.080	25.436	12.691	28.069	PCG	processing				
ENSMUSG00000030759	ENSMUST00000136158	58.995	32.289	15.976	35.753	PCG	processing				
ENSMUSG00000030759	ENSMUST00000151133	31.259	20.602	5.170	19.010	PCG	processing				
ENSMUSG00000030759	ENSMUST00000155183	7.847	3.579	1.633	4.353	PCG	processing				
ENSMUSG00000030759	ENSMUST00000156554	7.302	1.388	1.477	3.389	PCG	processing				
ENSMUSG00000030759	ENSMUST00000164745	12.148	6.824	2.917	7.296	PCG	processing				
ENSMUSG00000030760	ENSMUST00000033020	2.420	1.334	0.494	1.416	PCG	processing				
ENSMUSG00000030760	ENSMUST00000120520	2.426	1.211	0.470	1.369	PCG	processing				
ENSMUSG00000030760	ENSMUST00000137899	2.050	0.770	0.581	1.134	PCG	processing				
ENSMUSG00000030760	ENSMUST00000151258	1.799	0.893	0.331	1.008	PCG	processing				
ENSMUSG00000030763	ENSMUST00000033025	16.463	11.990	6.055	11.503	PCG	processing				
ENSMUSG00000030766	ENSMUST00000098060	9.138	5.508	2.251	5.632	PCG	processing				
ENSMUSG00000030766	ENSMUST00000106442	8.540	5.085	2.088	5.238	PCG	processing				
ENSMUSG00000030766	ENSMUST00000167309	7.676	4.702	1.890	4.756	PCG	processing				
ENSMUSG00000030769	ENSMUST00000033035	4.106	4.079	1.207	3.131	PCG	processing				
ENSMUSG00000030769	ENSMUST00000127655	6.478	3.392	1.549	3.806	PCG	processing				
ENSMUSG00000030769	ENSMUST00000131209	NA	2.579	0.741	1.660	PCG	processing				
ENSMUSG00000030769	ENSMUST00000131461	7.268	3.688	2.039	4.332	PCG	processing				
ENSMUSG00000030769	ENSMUST00000131933	3.676	2.520	0.954	2.383	PCG	processing				
ENSMUSG00000030769	ENSMUST00000140721	1.228	1.024	0.470	0.907	PCG	processing				
ENSMUSG00000030769	ENSMUST00000167299	4.706	4.667	1.301	3.558	PCG	processing				
ENSMUSG00000030772	ENSMUST00000033036	9.408	6.777	3.429	6.538	PCG	processing				
ENSMUSG00000030774	ENSMUST00000033040	37.990	23.359	11.488	24.279	PCG	processing				
ENSMUSG00000030774	ENSMUST00000156637	32.575	20.240	10.694	21.170	PCG	processing				
ENSMUSG00000030780	ENSMUST00000033044	11.926	5.340	2.413	6.560	PCG	processing				
ENSMUSG00000030780	ENSMUST00000124216	3.898	2.003	NA	2.950	PCG	processing				
ENSMUSG00000030780	ENSMUST00000126263	5.582	2.836	1.360	3.259	PCG	processing				
ENSMUSG00000030780	ENSMUST00000147091	28.888	15.228	NA	22.058	PCG	processing				
ENSMUSG00000030780	ENSMUST00000154003	5.000	2.761	1.126	2.962	PCG	processing				
ENSMUSG00000030780	ENSMUST00000155177	7.904	3.893	1.889	4.562	PCG	processing				
ENSMUSG00000030788	ENSMUST00000106682	3.363	1.613	1.022	1.999	PCG	processing				
ENSMUSG00000030788	ENSMUST00000148367	3.937	NA	2.592	3.265	PCG	processing				
ENSMUSG00000030788	ENSMUST00000175648	10.976	8.896	3.307	7.726	PCG	processing				
ENSMUSG00000030788	ENSMUST00000175981	14.114	8.551	4.144	8.937	PCG	processing				
ENSMUSG00000030788	ENSMUST00000176048	6.256	3.258	2.312	3.942	PCG	processing				
ENSMUSG00000030788	ENSMUST00000176210	0.832	0.728	0.172	0.578	PCG	processing				
ENSMUSG00000030788	ENSMUST00000176716	3.527	0.854	1.046	1.809	PCG	processing				
ENSMUSG00000030788	ENSMUST00000176746	3.473	2.016	0.852	2.114	PCG	processing				
ENSMUSG00000030788	ENSMUST00000177236	12.441	6.168	3.790	7.466	PCG	processing				
ENSMUSG00000030788	ENSMUST00000177462	5.863	3.179	1.565	3.536	PCG	processing				
ENSMUSG00000030788	ENSMUST00000177520	2.922	0.955	0.792	1.556	PCG	processing				
ENSMUSG00000030793	ENSMUST00000033056	24.131	NA	5.274	14.703	PCG	processing				
ENSMUSG00000030795	ENSMUST00000077609	18.543	10.116	6.103	11.587	PCG	processing				
ENSMUSG00000030795	ENSMUST00000106251	12.152	6.041	3.607	7.267	PCG	processing				
ENSMUSG00000030795	ENSMUST00000121616	13.952	6.606	4.889	8.482	PCG	processing				
ENSMUSG00000030795	ENSMUST00000123151	30.501	14.272	8.800	17.858	PCG	processing				
ENSMUSG00000030795	ENSMUST00000128851	27.692	14.456	6.890	16.346	PCG	processing				
ENSMUSG00000030795	ENSMUST00000136289	37.672	23.260	7.098	22.677	PCG	processing				
ENSMUSG00000030795	ENSMUST00000137464	8.794	6.653	2.386	5.944	PCG	processing				
ENSMUSG00000030795	ENSMUST00000141997	6.623	2.983	2.536	4.047	PCG	processing				
ENSMUSG00000030795	ENSMUST00000154843	1.931	0.917	0.479	1.109	PCG	processing				
ENSMUSG00000030795	ENSMUST00000155941	21.452	13.700	5.717	13.623	PCG	processing				
ENSMUSG00000030795	ENSMUST00000172755	3.087	1.100	0.885	1.690	PCG	processing				
ENSMUSG00000030795	ENSMUST00000174196	28.870	15.558	7.708	17.379	PCG	processing				
ENSMUSG00000030795	ENSMUST00000174632	31.648	14.156	8.503	18.102	PCG	processing				
ENSMUSG00000030796	ENSMUST00000033060	9.029	5.079	1.915	5.341	PCG	processing				
ENSMUSG00000030796	ENSMUST00000097216	7.721	4.964	1.761	4.815	PCG	processing				
ENSMUSG00000030796	ENSMUST00000107801	3.154	2.102	0.714	1.990	PCG	processing				
ENSMUSG00000030796	ENSMUST00000123130	8.408	2.496	1.293	4.066	PCG	processing				
ENSMUSG00000030796	ENSMUST00000134420	5.889	NA	3.384	4.636	PCG	processing				
ENSMUSG00000030796	ENSMUST00000137094	5.504	NA	1.141	3.323	PCG	processing				
ENSMUSG00000030796	ENSMUST00000138252	5.004	NA	1.334	3.169	PCG	processing				
ENSMUSG00000030796	ENSMUST00000149503	12.809	7.453	1.372	7.212	PCG	processing				
ENSMUSG00000030796	ENSMUST00000155313	9.490	5.449	1.667	5.535	PCG	processing				
ENSMUSG00000030800	ENSMUST00000032988	33.953	15.478	8.210	19.214	PCG	processing				
ENSMUSG00000030801	ENSMUST00000033070	10.766	7.516	2.131	6.804	PCG	processing				
ENSMUSG00000030802	ENSMUST00000071056	15.034	9.791	5.813	10.213	PCG	processing				
ENSMUSG00000030802	ENSMUST00000124533	15.680	10.851	7.159	11.230	PCG	processing				
ENSMUSG00000030805	ENSMUST00000033075	46.858	31.638	14.199	30.898	PCG	processing				
ENSMUSG00000030805	ENSMUST00000121705	62.815	37.883	17.653	39.450	PCG	processing				
ENSMUSG00000030805	ENSMUST00000138294	30.405	21.833	7.621	19.953	PCG	processing				
ENSMUSG00000030805	ENSMUST00000138399	42.763	28.997	7.346	26.369	PCG	processing				
ENSMUSG00000030805	ENSMUST00000142849	49.974	44.365	24.056	39.465	PCG	processing				
ENSMUSG00000030805	ENSMUST00000152310	14.888	16.016	4.794	11.900	PCG	processing				
ENSMUSG00000030805	ENSMUST00000156537	37.592	26.353	10.950	24.965	PCG	processing				
ENSMUSG00000030806	ENSMUST00000106267	2.433	1.450	0.756	1.546	PCG	processing				
ENSMUSG00000030806	ENSMUST00000156135	NA	10.763	4.912	7.838	PCG	processing				
ENSMUSG00000030814	ENSMUST00000061468	5.732	4.918	1.920	4.190	PCG	processing				
ENSMUSG00000030814	ENSMUST00000106282	2.558	2.402	0.924	1.961	PCG	processing				
ENSMUSG00000030814	ENSMUST00000153277	7.367	8.459	2.668	6.165	PCG	processing				
ENSMUSG00000030815	ENSMUST00000033086	8.713	7.896	2.237	6.282	PCG	processing				
ENSMUSG00000030815	ENSMUST00000121004	7.653	6.345	1.992	5.330	PCG	processing				
ENSMUSG00000030815	ENSMUST00000129457	21.273	10.939	4.892	12.368	PCG	processing				
ENSMUSG00000030815	ENSMUST00000133621	16.053	11.271	6.057	11.127	PCG	processing				
ENSMUSG00000030815	ENSMUST00000138158	9.401	8.540	2.701	6.881	PCG	processing				
ENSMUSG00000030815	ENSMUST00000146383	8.062	8.018	2.341	6.140	PCG	processing				
ENSMUSG00000030815	ENSMUST00000151908	24.146	13.768	4.727	14.214	PCG	processing				
ENSMUSG00000030815	ENSMUST00000154891	9.632	8.516	2.230	6.793	PCG	processing				
ENSMUSG00000030816	ENSMUST00000033088	13.564	6.631	3.360	7.852	PCG	processing				
ENSMUSG00000030822	ENSMUST00000033095	20.333	8.069	3.346	10.583	PCG	processing				
ENSMUSG00000030822	ENSMUST00000106292	24.339	10.899	3.966	13.068	PCG	processing				
ENSMUSG00000030822	ENSMUST00000132819	56.258	18.012	5.059	26.443	PCG	processing				
ENSMUSG00000030822	ENSMUST00000133817	18.833	8.906	2.984	10.241	PCG	processing				
ENSMUSG00000030822	ENSMUST00000133938	7.566	3.532	1.101	4.066	PCG	processing				
ENSMUSG00000030822	ENSMUST00000142532	18.201	6.253	2.935	9.130	PCG	processing				
ENSMUSG00000030822	ENSMUST00000147202	7.826	4.431	1.639	4.632	PCG	processing				
ENSMUSG00000030823	ENSMUST00000049052	5.893	5.401	1.918	4.404	PCG	processing				
ENSMUSG00000030823	ENSMUST00000164345	13.680	11.019	3.176	9.292	PCG	processing				
ENSMUSG00000030824	ENSMUST00000033096	14.169	10.450	3.477	9.365	PCG	processing				
ENSMUSG00000030824	ENSMUST00000131589	3.991	2.481	1.186	2.553	PCG	processing				
ENSMUSG00000030824	ENSMUST00000132875	1.563	1.054	0.269	0.962	PCG	processing				
ENSMUSG00000030824	ENSMUST00000146955	8.481	5.090	1.325	4.966	PCG	processing				
ENSMUSG00000030824	ENSMUST00000151940	9.520	6.582	2.316	6.139	PCG	processing				
ENSMUSG00000030825	ENSMUST00000107752	39.097	23.811	10.714	24.541	PCG	processing				
ENSMUSG00000030825	ENSMUST00000115479	4.655	1.770	0.843	2.422	PCG	processing				
ENSMUSG00000030825	ENSMUST00000133242	0.628	0.355	0.121	0.368	PCG	processing				
ENSMUSG00000030825	ENSMUST00000141247	62.056	37.300	17.106	38.821	PCG	processing				
ENSMUSG00000030825	ENSMUST00000147958	10.121	3.916	1.406	5.148	PCG	processing				
ENSMUSG00000030825	ENSMUST00000150887	5.053	1.495	0.762	2.437	PCG	processing				
ENSMUSG00000030825	ENSMUST00000175711	9.996	3.806	1.238	5.013	PCG	processing				
ENSMUSG00000030826	ENSMUST00000033098	6.602	5.241	2.038	4.627	PCG	processing				
ENSMUSG00000030826	ENSMUST00000117366	5.783	3.934	1.577	3.765	PCG	processing				
ENSMUSG00000030826	ENSMUST00000120296	6.040	4.375	1.622	4.012	PCG	processing				
ENSMUSG00000030826	ENSMUST00000120864	7.237	5.501	2.050	4.929	PCG	processing				
ENSMUSG00000030826	ENSMUST00000140077	0.924	0.744	0.193	0.620	PCG	processing				
ENSMUSG00000030826	ENSMUST00000148275	1.673	1.130	0.410	1.071	PCG	processing				
ENSMUSG00000030826	ENSMUST00000153219	1.626	1.467	0.462	1.185	PCG	processing				
ENSMUSG00000030835	ENSMUST00000033121	17.341	12.655	5.171	11.722	PCG	processing				
ENSMUSG00000030838	ENSMUST00000009667	2.901	3.675	1.296	2.624	PCG	processing				
ENSMUSG00000030838	ENSMUST00000078680	3.665	5.280	1.619	3.521	PCG	processing				
ENSMUSG00000030838	ENSMUST00000143155	2.836	3.348	1.152	2.446	PCG	processing				
ENSMUSG00000030838	ENSMUST00000154292	NA	1.078	0.503	0.791	PCG	processing				
ENSMUSG00000030838	ENSMUST00000176371	NA	1.890	0.847	1.369	PCG	processing				
ENSMUSG00000030838	ENSMUST00000177212	NA	1.604	0.781	1.193	PCG	processing				
ENSMUSG00000030839	ENSMUST00000033127	5.017	2.884	1.294	3.065	PCG	processing				
ENSMUSG00000030839	ENSMUST00000124962	8.038	5.496	2.335	5.289	PCG	processing				
ENSMUSG00000030839	ENSMUST00000156147	6.038	3.840	1.382	3.753	PCG	processing				
ENSMUSG00000030842	ENSMUST00000033131	10.052	5.952	2.577	6.194	PCG	processing				
ENSMUSG00000030844	ENSMUST00000033133	5.317	5.598	2.865	4.593	PCG	processing				
ENSMUSG00000030844	ENSMUST00000129120	1.656	0.774	0.492	0.974	PCG	processing				
ENSMUSG00000030844	ENSMUST00000134144	5.397	2.422	1.143	2.988	PCG	processing				
ENSMUSG00000030846	ENSMUST00000033135	13.710	7.589	3.431	8.243	PCG	processing				
ENSMUSG00000030846	ENSMUST00000106226	6.633	3.768	1.797	4.066	PCG	processing				
ENSMUSG00000030846	ENSMUST00000106228	6.181	4.255	1.975	4.137	PCG	processing				
ENSMUSG00000030846	ENSMUST00000123666	12.411	7.548	3.123	7.694	PCG	processing				
ENSMUSG00000030846	ENSMUST00000133089	12.601	7.462	2.377	7.480	PCG	processing				
ENSMUSG00000030846	ENSMUST00000133444	8.367	5.124	2.220	5.237	PCG	processing				
ENSMUSG00000030846	ENSMUST00000136782	11.228	4.521	2.051	5.933	PCG	processing				
ENSMUSG00000030846	ENSMUST00000141079	6.850	4.363	1.888	4.367	PCG	processing				
ENSMUSG00000030846	ENSMUST00000141126	18.625	12.361	5.004	11.997	PCG	processing				
ENSMUSG00000030846	ENSMUST00000152328	15.961	7.430	1.456	8.282	PCG	processing				
ENSMUSG00000030846	ENSMUST00000165023	10.799	6.786	2.864	6.816	PCG	processing				
ENSMUSG00000030847	ENSMUST00000033136	17.070	7.034	2.519	8.874	PCG	processing				
ENSMUSG00000030849	ENSMUST00000117073	7.019	3.440	1.428	3.962	PCG	processing				
ENSMUSG00000030849	ENSMUST00000117089	7.312	4.420	1.687	4.473	PCG	processing				
ENSMUSG00000030849	ENSMUST00000117357	8.315	5.045	1.765	5.042	PCG	processing				
ENSMUSG00000030849	ENSMUST00000117691	10.175	6.088	2.398	6.221	PCG	processing				
ENSMUSG00000030849	ENSMUST00000117754	9.259	5.213	1.768	5.413	PCG	processing				
ENSMUSG00000030849	ENSMUST00000117858	7.506	3.780	1.663	4.316	PCG	processing				
ENSMUSG00000030849	ENSMUST00000117872	25.906	15.066	4.945	15.306	PCG	processing				
ENSMUSG00000030849	ENSMUST00000118296	9.609	5.474	2.132	5.738	PCG	processing				
ENSMUSG00000030849	ENSMUST00000119260	8.754	4.793	1.780	5.109	PCG	processing				
ENSMUSG00000030849	ENSMUST00000120141	6.774	4.195	1.558	4.176	PCG	processing				
ENSMUSG00000030849	ENSMUST00000120187	7.870	4.277	1.613	4.587	PCG	processing				
ENSMUSG00000030849	ENSMUST00000120715	8.767	5.253	1.816	5.278	PCG	processing				
ENSMUSG00000030849	ENSMUST00000121064	10.557	6.326	2.260	6.381	PCG	processing				
ENSMUSG00000030849	ENSMUST00000121080	10.191	5.483	2.266	5.980	PCG	processing				
ENSMUSG00000030849	ENSMUST00000122054	11.371	5.387	2.278	6.345	PCG	processing				
ENSMUSG00000030849	ENSMUST00000122448	8.177	4.155	1.717	4.683	PCG	processing				
ENSMUSG00000030849	ENSMUST00000124096	2.214	2.561	0.505	1.760	PCG	processing				
ENSMUSG00000030849	ENSMUST00000127091	2.839	NA	1.034	1.936	PCG	processing				
ENSMUSG00000030849	ENSMUST00000129103	3.098	1.444	1.017	1.853	PCG	processing				
ENSMUSG00000030849	ENSMUST00000147859	1.075	0.805	0.186	0.689	PCG	processing				
ENSMUSG00000030849	ENSMUST00000153166	26.100	15.550	4.889	15.513	PCG	processing				
ENSMUSG00000030850	ENSMUST00000033139	6.118	2.417	1.190	3.242	PCG	processing				
ENSMUSG00000030850	ENSMUST00000035458	3.609	1.410	0.720	1.913	PCG	processing				
ENSMUSG00000030850	ENSMUST00000094017	11.792	4.436	2.443	6.224	PCG	processing				
ENSMUSG00000030850	ENSMUST00000178534	9.015	3.467	1.809	4.763	PCG	processing				
ENSMUSG00000030851	ENSMUST00000014545	6.289	4.767	1.685	4.247	PCG	processing				
ENSMUSG00000030851	ENSMUST00000126004	4.839	3.038	0.849	2.909	PCG	processing				
ENSMUSG00000030851	ENSMUST00000148565	4.927	3.215	0.939	3.027	PCG	processing				
ENSMUSG00000030852	ENSMUST00000033141	18.312	10.062	5.247	11.207	PCG	processing				
ENSMUSG00000030852	ENSMUST00000059145	22.085	12.296	6.476	13.619	PCG	processing				
ENSMUSG00000030852	ENSMUST00000084513	8.145	4.807	2.491	5.148	PCG	processing				
ENSMUSG00000030861	ENSMUST00000015829	23.686	20.029	5.203	16.306	PCG	processing				
ENSMUSG00000030861	ENSMUST00000117518	20.960	19.333	5.192	15.162	PCG	processing				
ENSMUSG00000030861	ENSMUST00000133277	NA	9.763	2.260	6.011	PCG	processing				
ENSMUSG00000030861	ENSMUST00000135633	NA	14.467	3.293	8.880	PCG	processing				
ENSMUSG00000030861	ENSMUST00000136612	15.456	15.467	9.453	13.459	PCG	processing				
ENSMUSG00000030861	ENSMUST00000151995	11.214	10.631	2.548	8.131	PCG	processing				
ENSMUSG00000030861	ENSMUST00000156261	26.386	24.417	6.624	19.142	PCG	processing				
ENSMUSG00000030867	ENSMUST00000033154	30.458	12.662	4.533	15.884	PCG	processing				
ENSMUSG00000030868	ENSMUST00000033156	19.617	9.998	2.982	10.866	PCG	processing				
ENSMUSG00000030868	ENSMUST00000123602	9.665	4.991	1.439	5.365	PCG	processing				
ENSMUSG00000030868	ENSMUST00000176193	18.440	9.117	1.917	9.824	PCG	processing				
ENSMUSG00000030868	ENSMUST00000176295	8.224	4.440	1.399	4.688	PCG	processing				
ENSMUSG00000030869	ENSMUST00000033157	5.001	3.588	1.234	3.274	PCG	processing				
ENSMUSG00000030869	ENSMUST00000106471	44.690	27.208	10.381	27.426	PCG	processing				
ENSMUSG00000030869	ENSMUST00000123296	20.084	12.774	5.530	12.796	PCG	processing				
ENSMUSG00000030869	ENSMUST00000130857	17.661	7.753	3.719	9.711	PCG	processing				
ENSMUSG00000030869	ENSMUST00000130904	40.005	29.175	13.118	27.433	PCG	processing				
ENSMUSG00000030869	ENSMUST00000139456	30.915	21.345	7.662	19.974	PCG	processing				
ENSMUSG00000030869	ENSMUST00000145863	8.778	6.456	1.520	5.585	PCG	processing				
ENSMUSG00000030869	ENSMUST00000146022	18.972	12.211	4.013	11.732	PCG	processing				
ENSMUSG00000030869	ENSMUST00000146964	11.400	10.742	3.698	8.613	PCG	processing				
ENSMUSG00000030869	ENSMUST00000153173	16.161	10.863	3.980	10.335	PCG	processing				
ENSMUSG00000030870	ENSMUST00000033158	12.895	4.971	1.903	6.589	PCG	processing				
ENSMUSG00000030870	ENSMUST00000124733	1.399	1.002	0.430	0.944	PCG	processing				
ENSMUSG00000030870	ENSMUST00000133390	2.699	1.450	0.551	1.567	PCG	processing				
ENSMUSG00000030870	ENSMUST00000148060	5.954	2.177	1.174	3.102	PCG	processing				
ENSMUSG00000030870	ENSMUST00000153640	4.577	1.216	0.848	2.214	PCG	processing				
ENSMUSG00000030871	ENSMUST00000033159	2.638	1.842	0.749	1.743	PCG	processing				
ENSMUSG00000030871	ENSMUST00000147397	7.028	4.075	1.959	4.354	PCG	processing				
ENSMUSG00000030871	ENSMUST00000151530	5.989	3.970	1.723	3.894	PCG	processing				
ENSMUSG00000030872	ENSMUST00000033160	18.593	12.797	3.733	11.708	PCG	processing				
ENSMUSG00000030872	ENSMUST00000124566	19.497	14.116	3.868	12.494	PCG	processing				
ENSMUSG00000030872	ENSMUST00000131081	1.272	0.561	0.237	0.690	PCG	processing				
ENSMUSG00000030872	ENSMUST00000144779	53.727	34.842	9.589	32.719	PCG	processing				
ENSMUSG00000030872	ENSMUST00000145277	17.292	8.679	4.212	10.061	PCG	processing				
ENSMUSG00000030876	ENSMUST00000033163	2.640	2.019	0.821	1.827	PCG	processing				
ENSMUSG00000030878	ENSMUST00000033169	25.024	11.853	5.117	13.998	PCG	processing				
ENSMUSG00000030878	ENSMUST00000140247	23.986	11.927	4.989	13.634	PCG	processing				
ENSMUSG00000030879	ENSMUST00000033170	34.326	18.862	19.481	24.223	PCG	processing				
ENSMUSG00000030879	ENSMUST00000124482	45.581	10.490	8.199	21.424	PCG	processing				
ENSMUSG00000030879	ENSMUST00000176158	69.817	22.485	30.382	40.895	PCG	processing				
ENSMUSG00000030879	ENSMUST00000176498	39.248	22.026	9.372	23.549	PCG	processing				
ENSMUSG00000030879	ENSMUST00000176887	20.359	4.977	4.143	9.827	PCG	processing				
ENSMUSG00000030880	ENSMUST00000033173	23.824	13.594	4.941	14.120	PCG	processing				
ENSMUSG00000030880	ENSMUST00000106483	16.448	9.736	3.387	9.857	PCG	processing				
ENSMUSG00000030881	ENSMUST00000033171	6.613	3.388	1.590	3.864	PCG	processing				
ENSMUSG00000030881	ENSMUST00000084782	8.926	4.035	1.968	4.976	PCG	processing				
ENSMUSG00000030881	ENSMUST00000127759	40.080	18.917	13.522	24.173	PCG	processing				
ENSMUSG00000030881	ENSMUST00000127853	18.253	8.617	3.437	10.102	PCG	processing				
ENSMUSG00000030881	ENSMUST00000131446	4.923	2.550	1.279	2.917	PCG	processing				
ENSMUSG00000030881	ENSMUST00000133519	2.475	1.283	0.878	1.545	PCG	processing				
ENSMUSG00000030881	ENSMUST00000134613	8.411	6.841	3.260	6.171	PCG	processing				
ENSMUSG00000030881	ENSMUST00000137931	7.567	3.567	1.710	4.281	PCG	processing				
ENSMUSG00000030881	ENSMUST00000142173	21.223	10.984	4.456	12.221	PCG	processing				
ENSMUSG00000030881	ENSMUST00000157028	2.396	1.450	0.691	1.512	PCG	processing				
ENSMUSG00000030882	ENSMUST00000142363	4.041	1.742	1.304	2.362	PCG	processing				
ENSMUSG00000030882	ENSMUST00000142874	1.814	0.711	0.524	1.017	PCG	processing				
ENSMUSG00000030882	ENSMUST00000145988	0.490	0.290	0.137	0.306	PCG	processing				
ENSMUSG00000030884	ENSMUST00000033176	50.581	24.470	13.308	29.453	PCG	processing				
ENSMUSG00000030884	ENSMUST00000123704	24.331	13.051	5.566	14.316	PCG	processing				
ENSMUSG00000030884	ENSMUST00000131191	131.717	67.634	34.972	78.108	PCG	processing				
ENSMUSG00000030884	ENSMUST00000137808	8.678	4.661	2.051	5.130	PCG	processing				
ENSMUSG00000030884	ENSMUST00000148958	56.136	29.358	15.190	33.561	PCG	processing				
ENSMUSG00000030884	ENSMUST00000150675	24.743	14.183	5.285	14.737	PCG	processing				
ENSMUSG00000030888	ENSMUST00000033179	7.723	7.121	2.138	5.660	PCG	processing				
ENSMUSG00000030888	ENSMUST00000098148	13.623	11.187	3.957	9.589	PCG	processing				
ENSMUSG00000030888	ENSMUST00000137902	11.844	11.489	4.191	9.175	PCG	processing				
ENSMUSG00000030889	ENSMUST00000166668	NA	0.046	0.010	0.028	PCG	processing				
ENSMUSG00000030889	ENSMUST00000167213	NA	0.062	0.014	0.038	PCG	processing				
ENSMUSG00000030890	ENSMUST00000033182	17.829	16.340	3.154	12.441	PCG	processing				
ENSMUSG00000030890	ENSMUST00000127298	30.588	NA	10.630	20.609	PCG	processing				
ENSMUSG00000030890	ENSMUST00000130565	14.247	NA	1.840	8.043	PCG	processing				
ENSMUSG00000030890	ENSMUST00000136687	8.003	7.549	1.325	5.626	PCG	processing				
ENSMUSG00000030890	ENSMUST00000138150	24.474	NA	3.237	13.856	PCG	processing				
ENSMUSG00000030890	ENSMUST00000145123	6.544	7.299	1.200	5.014	PCG	processing				
ENSMUSG00000030890	ENSMUST00000149695	10.826	8.609	1.440	6.958	PCG	processing				
ENSMUSG00000030890	ENSMUST00000154626	12.411	11.358	1.945	8.571	PCG	processing				
ENSMUSG00000030890	ENSMUST00000163389	11.030	9.286	1.839	7.385	PCG	processing				
ENSMUSG00000030894	ENSMUST00000033184	23.623	12.670	4.649	13.647	PCG	processing				
ENSMUSG00000030905	ENSMUST00000033198	9.450	4.473	NA	6.961	PCG	processing				
ENSMUSG00000030917	ENSMUST00000033210	9.334	6.674	2.366	6.125	PCG	processing				
ENSMUSG00000030917	ENSMUST00000118737	9.821	6.117	2.251	6.063	PCG	processing				
ENSMUSG00000030922	ENSMUST00000054440	6.611	2.783	1.166	3.520	PCG	processing				
ENSMUSG00000030922	ENSMUST00000106516	6.104	3.078	1.156	3.446	PCG	processing				
ENSMUSG00000030922	ENSMUST00000106517	4.527	2.103	0.915	2.515	PCG	processing				
ENSMUSG00000030922	ENSMUST00000106518	5.556	2.683	1.225	3.155	PCG	processing				
ENSMUSG00000030924	ENSMUST00000033218	5.862	3.231	1.731	3.608	PCG	processing				
ENSMUSG00000030924	ENSMUST00000084644	7.866	4.628	2.652	5.049	PCG	processing				
ENSMUSG00000030924	ENSMUST00000106520	5.312	3.653	1.710	3.559	PCG	processing				
ENSMUSG00000030924	ENSMUST00000133758	6.632	3.855	2.029	4.172	PCG	processing				
ENSMUSG00000030924	ENSMUST00000137015	6.117	1.985	1.046	3.050	PCG	processing				
ENSMUSG00000030924	ENSMUST00000138689	9.079	8.577	5.431	7.696	PCG	processing				
ENSMUSG00000030924	ENSMUST00000149132	3.208	1.961	1.057	2.075	PCG	processing				
ENSMUSG00000030924	ENSMUST00000151248	9.043	7.362	2.882	6.429	PCG	processing				
ENSMUSG00000030924	ENSMUST00000155938	14.031	9.415	12.081	11.842	PCG	processing				
ENSMUSG00000030929	ENSMUST00000033224	27.701	14.030	5.811	15.848	PCG	processing				
ENSMUSG00000030929	ENSMUST00000063902	5.811	3.175	1.302	3.429	PCG	processing				
ENSMUSG00000030929	ENSMUST00000106523	4.512	2.687	0.955	2.718	PCG	processing				
ENSMUSG00000030929	ENSMUST00000125595	7.952	4.288	1.767	4.669	PCG	processing				
ENSMUSG00000030929	ENSMUST00000133926	16.032	4.833	2.540	7.802	PCG	processing				
ENSMUSG00000030929	ENSMUST00000139192	19.960	8.358	4.020	10.779	PCG	processing				
ENSMUSG00000030929	ENSMUST00000150844	23.844	11.698	5.147	13.563	PCG	processing				
ENSMUSG00000030930	ENSMUST00000077472	10.434	4.411	2.041	5.629	PCG	processing				
ENSMUSG00000030930	ENSMUST00000080215	9.387	3.351	1.507	4.748	PCG	processing				
ENSMUSG00000030934	ENSMUST00000084500	39.800	31.190	7.744	26.244	PCG	processing				
ENSMUSG00000030942	ENSMUST00000033236	37.507	22.601	9.536	23.215	PCG	processing				
ENSMUSG00000030946	ENSMUST00000033241	18.634	11.330	5.533	11.832	PCG	processing				
ENSMUSG00000030946	ENSMUST00000106170	4.484	2.763	NA	3.623	PCG	processing				
ENSMUSG00000030946	ENSMUST00000133969	6.164	2.915	0.899	3.326	PCG	processing				
ENSMUSG00000030956	ENSMUST00000065371	4.424	1.449	0.711	2.195	PCG	processing				
ENSMUSG00000030956	ENSMUST00000097998	3.486	1.195	0.560	1.747	PCG	processing				
ENSMUSG00000030956	ENSMUST00000097999	4.200	1.422	0.622	2.081	PCG	processing				
ENSMUSG00000030956	ENSMUST00000106165	16.562	6.330	3.522	8.805	PCG	processing				
ENSMUSG00000030956	ENSMUST00000106166	33.217	10.296	8.000	17.171	PCG	processing				
ENSMUSG00000030956	ENSMUST00000106168	3.709	1.107	0.563	1.793	PCG	processing				
ENSMUSG00000030956	ENSMUST00000106169	4.367	1.399	0.720	2.162	PCG	processing				
ENSMUSG00000030956	ENSMUST00000134946	17.925	9.876	5.767	11.189	PCG	processing				
ENSMUSG00000030956	ENSMUST00000140865	12.071	5.230	3.829	7.043	PCG	processing				
ENSMUSG00000030960	ENSMUST00000033257	6.512	3.640	1.923	4.025	PCG	processing				
ENSMUSG00000030960	ENSMUST00000120425	5.866	3.436	1.717	3.673	PCG	processing				
ENSMUSG00000030960	ENSMUST00000135932	3.303	2.198	0.701	2.067	PCG	processing				
ENSMUSG00000030960	ENSMUST00000141920	3.372	1.795	0.970	2.046	PCG	processing				
ENSMUSG00000030960	ENSMUST00000152410	4.233	2.269	1.056	2.519	PCG	processing				
ENSMUSG00000030965	ENSMUST00000084497	15.071	10.121	3.327	9.506	PCG	processing				
ENSMUSG00000030965	ENSMUST00000106161	9.600	5.743	1.384	5.576	PCG	processing				
ENSMUSG00000030965	ENSMUST00000129552	12.282	8.656	2.971	7.970	PCG	processing				
ENSMUSG00000030965	ENSMUST00000134784	17.289	9.475	2.602	9.789	PCG	processing				
ENSMUSG00000030965	ENSMUST00000138436	3.769	5.676	1.424	3.623	PCG	processing				
ENSMUSG00000030965	ENSMUST00000144225	2.831	1.702	0.659	1.731	PCG	processing				
ENSMUSG00000030965	ENSMUST00000147786	17.824	10.007	3.011	10.281	PCG	processing				
ENSMUSG00000030967	ENSMUST00000033265	8.781	4.962	2.406	5.383	PCG	processing				
ENSMUSG00000030967	ENSMUST00000106157	22.655	11.409	4.012	12.692	PCG	processing				
ENSMUSG00000030967	ENSMUST00000153335	18.171	3.333	4.827	8.777	PCG	processing				
ENSMUSG00000030970	ENSMUST00000033269	12.029	7.169	2.279	7.159	PCG	processing				
ENSMUSG00000030970	ENSMUST00000155996	0.275	0.437	0.104	0.272	PCG	processing				
ENSMUSG00000030970	ENSMUST00000163601	0.349	0.190	0.040	0.193	PCG	processing				
ENSMUSG00000030970	ENSMUST00000164739	0.304	0.208	NA	0.256	PCG	processing				
ENSMUSG00000030970	ENSMUST00000164896	0.287	0.271	0.045	0.201	PCG	processing				
ENSMUSG00000030970	ENSMUST00000165457	26.159	15.804	5.707	15.890	PCG	processing				
ENSMUSG00000030970	ENSMUST00000165534	0.646	0.326	0.152	0.375	PCG	processing				
ENSMUSG00000030970	ENSMUST00000166400	0.589	0.294	0.122	0.335	PCG	processing				
ENSMUSG00000030970	ENSMUST00000166439	21.163	12.697	4.064	12.641	PCG	processing				
ENSMUSG00000030970	ENSMUST00000167218	NA	0.313	0.126	0.220	PCG	processing				
ENSMUSG00000030970	ENSMUST00000168238	0.195	0.120	0.068	0.128	PCG	processing				
ENSMUSG00000030970	ENSMUST00000168958	7.962	4.375	1.241	4.526	PCG	processing				
ENSMUSG00000030970	ENSMUST00000169570	16.839	10.148	3.788	10.258	PCG	processing				
ENSMUSG00000030970	ENSMUST00000170459	NA	0.119	0.048	0.084	PCG	processing				
ENSMUSG00000030970	ENSMUST00000171022	0.168	0.260	0.033	0.154	PCG	processing				
ENSMUSG00000030970	ENSMUST00000171727	0.464	0.381	0.087	0.311	PCG	processing				
ENSMUSG00000030970	ENSMUST00000171882	0.224	0.294	0.079	0.199	PCG	processing				
ENSMUSG00000030970	ENSMUST00000171968	0.109	0.107	0.042	0.086	PCG	processing				
ENSMUSG00000030970	ENSMUST00000172341	1.492	1.115	0.277	0.962	PCG	processing				
ENSMUSG00000030978	ENSMUST00000033283	39.274	25.831	8.950	24.685	PCG	processing				
ENSMUSG00000030979	ENSMUST00000033276	5.898	2.945	1.502	3.448	PCG	processing				
ENSMUSG00000030979	ENSMUST00000106144	1.423	1.193	0.218	0.945	PCG	processing				
ENSMUSG00000030979	ENSMUST00000106145	4.841	2.610	1.291	2.914	PCG	processing				
ENSMUSG00000030979	ENSMUST00000106146	5.091	2.761	1.361	3.071	PCG	processing				
ENSMUSG00000030979	ENSMUST00000124759	0.589	0.664	0.176	0.476	PCG	processing				
ENSMUSG00000030979	ENSMUST00000135760	4.894	2.500	1.159	2.851	PCG	processing				
ENSMUSG00000030979	ENSMUST00000144789	4.577	4.678	1.316	3.524	PCG	processing				
ENSMUSG00000030979	ENSMUST00000151348	12.406	8.169	3.813	8.129	PCG	processing				
ENSMUSG00000030979	ENSMUST00000153698	0.487	0.693	0.189	0.456	PCG	processing				
ENSMUSG00000030980	ENSMUST00000033277	71.434	45.741	14.018	43.731	PCG	processing				
ENSMUSG00000030980	ENSMUST00000063607	13.015	10.793	2.649	8.819	PCG	processing				
ENSMUSG00000030980	ENSMUST00000106549	27.050	21.976	6.289	18.439	PCG	processing				
ENSMUSG00000030980	ENSMUST00000106550	20.064	14.498	4.032	12.865	PCG	processing				
ENSMUSG00000030980	ENSMUST00000116280	49.787	28.936	8.706	29.143	PCG	processing				
ENSMUSG00000030980	ENSMUST00000126792	25.131	18.015	4.967	16.037	PCG	processing				
ENSMUSG00000030980	ENSMUST00000152309	70.000	51.995	31.133	51.043	PCG	processing				
ENSMUSG00000030982	ENSMUST00000033280	27.621	12.355	6.714	15.563	PCG	processing				
ENSMUSG00000030982	ENSMUST00000059390	29.358	16.308	5.843	17.170	PCG	processing				
ENSMUSG00000030982	ENSMUST00000106552	19.307	10.916	4.668	11.630	PCG	processing				
ENSMUSG00000030982	ENSMUST00000106553	21.863	11.612	5.519	12.998	PCG	processing				
ENSMUSG00000030982	ENSMUST00000129334	10.559	5.516	2.597	6.224	PCG	processing				
ENSMUSG00000030982	ENSMUST00000131162	4.248	2.601	0.835	2.561	PCG	processing				
ENSMUSG00000030982	ENSMUST00000136623	3.785	2.696	1.445	2.642	PCG	processing				
ENSMUSG00000030982	ENSMUST00000148586	3.696	1.996	1.022	2.238	PCG	processing				
ENSMUSG00000030982	ENSMUST00000149749	27.673	14.727	6.256	16.218	PCG	processing				
ENSMUSG00000030982	ENSMUST00000175730	23.466	18.145	6.438	16.016	PCG	processing				
ENSMUSG00000030982	ENSMUST00000175922	4.701	3.271	1.128	3.033	PCG	processing				
ENSMUSG00000030982	ENSMUST00000175952	43.646	19.078	9.275	24.000	PCG	processing				
ENSMUSG00000030982	ENSMUST00000176197	35.941	25.393	10.600	23.978	PCG	processing				
ENSMUSG00000030983	ENSMUST00000033282	130.514	96.122	25.215	83.951	PCG	processing				
ENSMUSG00000030983	ENSMUST00000132885	43.903	20.237	6.816	23.652	PCG	processing				
ENSMUSG00000030983	ENSMUST00000140472	155.840	141.513	30.227	109.193	PCG	processing				
ENSMUSG00000030983	ENSMUST00000151711	93.438	69.404	18.687	60.510	PCG	processing				
ENSMUSG00000030983	ENSMUST00000157077	23.951	14.983	4.293	14.409	PCG	processing				
ENSMUSG00000030986	ENSMUST00000033290	4.820	2.789	1.313	2.974	PCG	processing				
ENSMUSG00000030986	ENSMUST00000063669	2.483	1.457	0.646	1.529	PCG	processing				
ENSMUSG00000030986	ENSMUST00000106139	6.199	3.425	1.663	3.762	PCG	processing				
ENSMUSG00000030986	ENSMUST00000130182	5.295	5.111	1.756	4.054	PCG	processing				
ENSMUSG00000030986	ENSMUST00000135989	2.453	1.744	0.411	1.536	PCG	processing				
ENSMUSG00000030986	ENSMUST00000136301	23.769	7.955	5.318	12.347	PCG	processing				
ENSMUSG00000030986	ENSMUST00000140593	1.846	1.105	0.492	1.148	PCG	processing				
ENSMUSG00000030986	ENSMUST00000146211	10.994	7.561	3.789	7.448	PCG	processing				
ENSMUSG00000030986	ENSMUST00000149876	13.323	13.204	4.220	10.249	PCG	processing				
ENSMUSG00000030987	ENSMUST00000033289	2.093	1.106	0.469	1.223	PCG	processing				
ENSMUSG00000030990	ENSMUST00000033292	7.423	4.803	1.734	4.653	PCG	processing				
ENSMUSG00000030990	ENSMUST00000119816	6.258	4.006	1.396	3.887	PCG	processing				
ENSMUSG00000030990	ENSMUST00000120119	21.307	10.927	4.146	12.127	PCG	processing				
ENSMUSG00000030990	ENSMUST00000120879	11.237	6.977	2.974	7.063	PCG	processing				
ENSMUSG00000030990	ENSMUST00000124619	1.604	0.857	0.439	0.967	PCG	processing				
ENSMUSG00000030990	ENSMUST00000126914	2.135	0.976	0.520	1.210	PCG	processing				
ENSMUSG00000030990	ENSMUST00000127804	4.328	1.956	1.166	2.483	PCG	processing				
ENSMUSG00000030990	ENSMUST00000129340	8.764	5.030	1.858	5.217	PCG	processing				
ENSMUSG00000030990	ENSMUST00000133311	10.682	7.371	2.419	6.824	PCG	processing				
ENSMUSG00000030990	ENSMUST00000134621	10.108	4.692	3.517	6.106	PCG	processing				
ENSMUSG00000030990	ENSMUST00000137303	15.268	7.944	4.372	9.195	PCG	processing				
ENSMUSG00000030990	ENSMUST00000138479	7.637	4.326	1.325	4.429	PCG	processing				
ENSMUSG00000030990	ENSMUST00000138753	3.501	1.776	0.839	2.039	PCG	processing				
ENSMUSG00000030990	ENSMUST00000140058	5.980	3.817	1.341	3.712	PCG	processing				
ENSMUSG00000030990	ENSMUST00000142873	3.904	1.729	0.886	2.173	PCG	processing				
ENSMUSG00000030990	ENSMUST00000143541	3.851	0.919	0.960	1.910	PCG	processing				
ENSMUSG00000030990	ENSMUST00000143759	3.810	1.636	0.988	2.144	PCG	processing				
ENSMUSG00000030990	ENSMUST00000145352	7.200	4.860	1.657	4.573	PCG	processing				
ENSMUSG00000030990	ENSMUST00000146559	0.717	0.842	0.284	0.614	PCG	processing				
ENSMUSG00000030990	ENSMUST00000146996	3.385	0.808	1.086	1.760	PCG	processing				
ENSMUSG00000030990	ENSMUST00000150891	12.695	9.172	3.046	8.305	PCG	processing				
ENSMUSG00000030990	ENSMUST00000153020	5.750	3.364	1.136	3.417	PCG	processing				
ENSMUSG00000030990	ENSMUST00000156529	15.377	9.109	3.343	9.276	PCG	processing				
ENSMUSG00000031004	ENSMUST00000033310	108.162	53.043	28.568	63.258	PCG	processing				
ENSMUSG00000031007	ENSMUST00000033313	12.462	8.235	3.000	7.899	PCG	processing				
ENSMUSG00000031007	ENSMUST00000137277	NA	17.894	4.199	11.046	PCG	processing				
ENSMUSG00000031010	ENSMUST00000089302	76.623	45.921	19.063	47.202	PCG	processing				
ENSMUSG00000031010	ENSMUST00000124097	30.323	10.603	3.792	14.906	PCG	processing				
ENSMUSG00000031010	ENSMUST00000133997	146.015	80.073	31.131	85.740	PCG	processing				
ENSMUSG00000031010	ENSMUST00000139764	53.035	28.578	11.563	31.059	PCG	processing				
ENSMUSG00000031010	ENSMUST00000149021	45.024	24.513	10.016	26.517	PCG	processing				
ENSMUSG00000031010	ENSMUST00000169594	54.890	29.735	10.784	31.803	PCG	processing				
ENSMUSG00000031010	ENSMUST00000174762	68.069	45.453	13.011	42.177	PCG	processing				
ENSMUSG00000031012	ENSMUST00000033321	10.719	5.812	2.532	6.354	PCG	processing				
ENSMUSG00000031012	ENSMUST00000115435	1.570	1.211	0.439	1.073	PCG	processing				
ENSMUSG00000031012	ENSMUST00000115436	7.771	4.381	1.792	4.648	PCG	processing				
ENSMUSG00000031012	ENSMUST00000115438	10.808	5.532	2.513	6.284	PCG	processing				
ENSMUSG00000031012	ENSMUST00000124710	4.979	1.226	0.658	2.288	PCG	processing				
ENSMUSG00000031012	ENSMUST00000128012	18.222	12.066	4.514	11.600	PCG	processing				
ENSMUSG00000031012	ENSMUST00000128095	7.053	4.110	1.031	4.065	PCG	processing				
ENSMUSG00000031012	ENSMUST00000139735	24.440	11.006	6.577	14.007	PCG	processing				
ENSMUSG00000031012	ENSMUST00000152358	13.933	7.656	2.774	8.121	PCG	processing				
ENSMUSG00000031012	ENSMUST00000156096	10.781	5.889	2.358	6.343	PCG	processing				
ENSMUSG00000031015	ENSMUST00000033325	12.990	6.254	3.394	7.546	PCG	processing				
ENSMUSG00000031016	ENSMUST00000033326	12.544	6.002	2.535	7.027	PCG	processing				
ENSMUSG00000031021	ENSMUST00000033333	16.701	9.727	6.307	10.912	PCG	processing				
ENSMUSG00000031021	ENSMUST00000118571	13.972	7.780	5.211	8.988	PCG	processing				
ENSMUSG00000031023	ENSMUST00000033335	40.818	23.279	9.248	24.449	PCG	processing				
ENSMUSG00000031023	ENSMUST00000143581	13.837	9.602	1.735	8.391	PCG	processing				
ENSMUSG00000031023	ENSMUST00000147497	31.868	20.820	11.133	21.274	PCG	processing				
ENSMUSG00000031024	ENSMUST00000077909	14.267	8.227	3.271	8.588	PCG	processing				
ENSMUSG00000031024	ENSMUST00000079282	11.727	6.974	2.521	7.074	PCG	processing				
ENSMUSG00000031024	ENSMUST00000084738	16.269	8.579	3.317	9.388	PCG	processing				
ENSMUSG00000031024	ENSMUST00000168005	14.482	8.385	3.104	8.657	PCG	processing				
ENSMUSG00000031028	ENSMUST00000033341	17.128	8.242	NA	12.685	PCG	processing				
ENSMUSG00000031029	ENSMUST00000033342	41.384	14.598	6.325	20.769	PCG	processing				
ENSMUSG00000031029	ENSMUST00000153596	90.907	23.559	6.012	40.159	PCG	processing				
ENSMUSG00000031059	ENSMUST00000116621	NA	39.922	20.162	30.042	PCG	processing				
ENSMUSG00000031060	ENSMUST00000064911	19.589	11.722	3.406	11.572	PCG	processing				
ENSMUSG00000031060	ENSMUST00000082089	24.903	15.001	4.397	14.767	PCG	processing				
ENSMUSG00000031060	ENSMUST00000084383	17.422	10.243	3.376	10.347	PCG	processing				
ENSMUSG00000031060	ENSMUST00000115374	14.243	7.976	2.768	8.329	PCG	processing				
ENSMUSG00000031060	ENSMUST00000115375	16.418	9.304	3.202	9.642	PCG	processing				
ENSMUSG00000031060	ENSMUST00000141128	10.041	6.059	1.670	5.924	PCG	processing				
ENSMUSG00000031060	ENSMUST00000177738	15.559	8.946	2.609	9.038	PCG	processing				
ENSMUSG00000031065	ENSMUST00000033380	11.234	6.064	2.061	6.453	PCG	processing				
ENSMUSG00000031065	ENSMUST00000115364	15.139	7.425	2.807	8.457	PCG	processing				
ENSMUSG00000031065	ENSMUST00000129914	5.494	4.224	1.013	3.577	PCG	processing				
ENSMUSG00000031065	ENSMUST00000132365	4.225	2.230	0.740	2.398	PCG	processing				
ENSMUSG00000031065	ENSMUST00000146259	120.201	20.209	11.925	50.778	PCG	processing				
ENSMUSG00000031066	ENSMUST00000033383	17.733	14.058	6.938	12.910	PCG	processing				
ENSMUSG00000031066	ENSMUST00000127294	3.775	2.610	1.283	2.556	PCG	processing				
ENSMUSG00000031066	ENSMUST00000137101	4.315	3.202	1.541	3.020	PCG	processing				
ENSMUSG00000031066	ENSMUST00000149960	24.522	21.285	10.672	18.826	PCG	processing				
ENSMUSG00000031068	ENSMUST00000064404	28.571	16.228	7.525	17.441	PCG	processing				
ENSMUSG00000031072	ENSMUST00000105895	4.095	2.262	0.866	2.408	PCG	processing				
ENSMUSG00000031072	ENSMUST00000128057	20.116	11.766	3.249	11.710	PCG	processing				
ENSMUSG00000031078	ENSMUST00000033407	10.548	8.078	3.068	7.231	PCG	processing				
ENSMUSG00000031078	ENSMUST00000103079	16.517	12.999	4.600	11.372	PCG	processing				
ENSMUSG00000031078	ENSMUST00000126018	10.468	7.791	2.362	6.874	PCG	processing				
ENSMUSG00000031078	ENSMUST00000148778	3.850	0.831	0.588	1.756	PCG	processing				
ENSMUSG00000031078	ENSMUST00000150607	4.923	3.651	0.785	3.120	PCG	processing				
ENSMUSG00000031078	ENSMUST00000157079	7.369	5.835	1.609	4.937	PCG	processing				
ENSMUSG00000031090	ENSMUST00000033415	7.965	7.127	3.482	6.191	PCG	processing				
ENSMUSG00000031090	ENSMUST00000132520	10.066	9.420	3.891	7.792	PCG	processing				
ENSMUSG00000031090	ENSMUST00000156638	14.995	14.837	6.707	12.179	PCG	processing				
ENSMUSG00000031093	ENSMUST00000033419	26.270	12.656	6.091	15.006	PCG	processing				
ENSMUSG00000031093	ENSMUST00000115264	55.291	30.009	17.571	34.291	PCG	processing				
ENSMUSG00000031093	ENSMUST00000115266	25.762	12.616	7.028	15.136	PCG	processing				
ENSMUSG00000031093	ENSMUST00000140175	9.892	7.108	6.625	7.875	PCG	processing				
ENSMUSG00000031093	ENSMUST00000145757	NA	4.986	1.969	3.477	PCG	processing				
ENSMUSG00000031095	ENSMUST00000016681	64.640	36.724	13.747	38.371	PCG	processing				
ENSMUSG00000031095	ENSMUST00000050083	66.274	37.398	14.040	39.237	PCG	processing				
ENSMUSG00000031095	ENSMUST00000115118	73.807	43.416	17.541	44.921	PCG	processing				
ENSMUSG00000031095	ENSMUST00000147129	31.569	16.872	6.754	18.398	PCG	processing				
ENSMUSG00000031099	ENSMUST00000077569	11.427	8.221	3.255	7.634	PCG	processing				
ENSMUSG00000031099	ENSMUST00000088973	9.220	6.316	2.534	6.023	PCG	processing				
ENSMUSG00000031099	ENSMUST00000101616	11.706	8.365	3.320	7.797	PCG	processing				
ENSMUSG00000031099	ENSMUST00000141084	8.548	5.691	2.724	5.654	PCG	processing				
ENSMUSG00000031099	ENSMUST00000153548	10.182	8.178	3.062	7.141	PCG	processing				
ENSMUSG00000031099	ENSMUST00000153587	2.276	2.611	NA	2.443	PCG	processing				
ENSMUSG00000031103	ENSMUST00000033429	9.157	8.427	2.991	6.858	PCG	processing				
ENSMUSG00000031103	ENSMUST00000114958	8.266	7.789	2.776	6.277	PCG	processing				
ENSMUSG00000031103	ENSMUST00000140486	6.264	5.429	3.159	4.951	PCG	processing				
ENSMUSG00000031104	ENSMUST00000033430	0.100	0.186	0.031	0.106	PCG	processing				
ENSMUSG00000031105	ENSMUST00000033431	2.872	2.899	1.180	2.317	PCG	processing				
ENSMUSG00000031105	ENSMUST00000114936	4.118	4.062	1.834	3.338	PCG	processing				
ENSMUSG00000031105	ENSMUST00000128773	1.515	NA	0.419	0.967	PCG	processing				
ENSMUSG00000031105	ENSMUST00000134257	3.751	4.640	1.689	3.360	PCG	processing				
ENSMUSG00000031105	ENSMUST00000134757	4.564	5.173	2.198	3.978	PCG	processing				
ENSMUSG00000031105	ENSMUST00000150221	0.752	0.364	0.151	0.422	PCG	processing				
ENSMUSG00000031105	ENSMUST00000153047	1.930	1.102	0.354	1.129	PCG	processing				
ENSMUSG00000031105	ENSMUST00000177710	3.808	4.038	1.674	3.173	PCG	processing				
ENSMUSG00000031107	ENSMUST00000033433	24.223	16.326	5.948	15.499	PCG	processing				
ENSMUSG00000031107	ENSMUST00000139150	64.693	33.219	9.560	35.824	PCG	processing				
ENSMUSG00000031109	ENSMUST00000033437	11.577	7.739	3.787	7.701	PCG	processing				
ENSMUSG00000031109	ENSMUST00000114911	17.854	11.344	5.413	11.537	PCG	processing				
ENSMUSG00000031109	ENSMUST00000114912	10.172	6.354	3.285	6.604	PCG	processing				
ENSMUSG00000031109	ENSMUST00000114914	13.266	8.273	4.071	8.537	PCG	processing				
ENSMUSG00000031109	ENSMUST00000114918	12.319	7.817	3.805	7.980	PCG	processing				
ENSMUSG00000031109	ENSMUST00000137518	2.894	1.455	1.611	1.987	PCG	processing				
ENSMUSG00000031109	ENSMUST00000141393	2.398	1.167	1.117	1.561	PCG	processing				
ENSMUSG00000031109	ENSMUST00000155770	4.714	3.298	2.258	3.423	PCG	processing				
ENSMUSG00000031109	ENSMUST00000167659	21.705	15.012	6.611	14.443	PCG	processing				
ENSMUSG00000031111	ENSMUST00000072037	3.073	NA	1.087	2.080	PCG	processing				
ENSMUSG00000031112	ENSMUST00000033444	15.113	10.546	3.322	9.661	PCG	processing				
ENSMUSG00000031112	ENSMUST00000114887	18.776	12.202	4.242	11.740	PCG	processing				
ENSMUSG00000031112	ENSMUST00000136741	8.110	7.479	2.395	5.995	PCG	processing				
ENSMUSG00000031112	ENSMUST00000146956	13.544	10.967	3.058	9.189	PCG	processing				
ENSMUSG00000031119	ENSMUST00000033450	13.869	5.940	3.149	7.652	PCG	processing				
ENSMUSG00000031133	ENSMUST00000033468	5.408	2.358	1.278	3.015	PCG	processing				
ENSMUSG00000031134	ENSMUST00000098470	96.315	62.245	19.418	59.326	PCG	processing				
ENSMUSG00000031134	ENSMUST00000114726	45.907	21.637	7.777	25.107	PCG	processing				
ENSMUSG00000031134	ENSMUST00000114730	40.681	19.407	6.358	22.149	PCG	processing				
ENSMUSG00000031134	ENSMUST00000133346	7.776	2.898	2.677	4.450	PCG	processing				
ENSMUSG00000031134	ENSMUST00000140384	8.928	4.440	1.835	5.068	PCG	processing				
ENSMUSG00000031134	ENSMUST00000143310	47.937	22.903	8.606	26.482	PCG	processing				
ENSMUSG00000031137	ENSMUST00000033473	6.838	3.513	2.594	4.315	PCG	processing				
ENSMUSG00000031137	ENSMUST00000119833	3.606	2.264	1.328	2.400	PCG	processing				
ENSMUSG00000031137	ENSMUST00000138503	10.391	5.611	NA	8.001	PCG	processing				
ENSMUSG00000031139	ENSMUST00000033478	26.480	15.977	7.972	16.810	PCG	processing				
ENSMUSG00000031139	ENSMUST00000063507	25.931	13.879	6.948	15.586	PCG	processing				
ENSMUSG00000031139	ENSMUST00000101531	21.486	11.451	5.995	12.977	PCG	processing				
ENSMUSG00000031145	ENSMUST00000033485	4.249	2.671	0.652	2.524	PCG	processing				
ENSMUSG00000031145	ENSMUST00000129662	46.077	17.736	5.319	23.044	PCG	processing				
ENSMUSG00000031146	ENSMUST00000033486	187.065	96.633	36.922	106.874	PCG	processing				
ENSMUSG00000031146	ENSMUST00000136155	138.728	75.666	28.698	81.031	PCG	processing				
ENSMUSG00000031146	ENSMUST00000143854	139.373	52.726	35.325	75.808	PCG	processing				
ENSMUSG00000031148	ENSMUST00000049896	30.963	13.796	4.794	16.518	PCG	processing				
ENSMUSG00000031148	ENSMUST00000129845	51.021	12.729	4.204	22.651	PCG	processing				
ENSMUSG00000031148	ENSMUST00000154562	19.880	8.342	2.309	10.177	PCG	processing				
ENSMUSG00000031149	ENSMUST00000033489	35.164	NA	5.652	20.408	PCG	processing				
ENSMUSG00000031150	ENSMUST00000033490	6.346	2.353	0.557	3.085	PCG	processing				
ENSMUSG00000031153	ENSMUST00000065932	2.414	1.911	0.852	1.726	PCG	processing				
ENSMUSG00000031153	ENSMUST00000101694	2.395	1.827	0.738	1.653	PCG	processing				
ENSMUSG00000031153	ENSMUST00000115675	1.368	1.029	0.451	0.949	PCG	processing				
ENSMUSG00000031153	ENSMUST00000132456	2.618	1.747	0.786	1.717	PCG	processing				
ENSMUSG00000031153	ENSMUST00000135622	1.028	0.564	0.331	0.641	PCG	processing				
ENSMUSG00000031153	ENSMUST00000136930	1.595	1.077	0.452	1.042	PCG	processing				
ENSMUSG00000031153	ENSMUST00000140540	1.591	1.091	0.439	1.040	PCG	processing				
ENSMUSG00000031153	ENSMUST00000144946	7.368	9.023	2.202	6.198	PCG	processing				
ENSMUSG00000031153	ENSMUST00000147232	18.221	5.135	4.187	9.181	PCG	processing				
ENSMUSG00000031154	ENSMUST00000033494	8.869	4.966	1.681	5.172	PCG	processing				
ENSMUSG00000031154	ENSMUST00000115665	13.615	7.858	2.656	8.043	PCG	processing				
ENSMUSG00000031154	ENSMUST00000115666	9.337	5.146	1.767	5.417	PCG	processing				
ENSMUSG00000031154	ENSMUST00000115667	15.279	8.716	2.959	8.985	PCG	processing				
ENSMUSG00000031154	ENSMUST00000115668	17.273	10.322	3.253	10.283	PCG	processing				
ENSMUSG00000031154	ENSMUST00000130908	15.812	9.900	3.813	9.842	PCG	processing				
ENSMUSG00000031154	ENSMUST00000148841	2.000	1.705	0.578	1.427	PCG	processing				
ENSMUSG00000031154	ENSMUST00000150644	19.983	11.640	3.869	11.831	PCG	processing				
ENSMUSG00000031155	ENSMUST00000033495	58.256	17.494	5.611	27.120	PCG	processing				
ENSMUSG00000031155	ENSMUST00000126715	NA	5.495	0.293	2.894	PCG	processing				
ENSMUSG00000031155	ENSMUST00000145177	10.626	3.358	0.739	4.907	PCG	processing				
ENSMUSG00000031156	ENSMUST00000096514	6.323	4.280	2.157	4.253	PCG	processing				
ENSMUSG00000031156	ENSMUST00000115660	3.531	2.153	1.102	2.262	PCG	processing				
ENSMUSG00000031156	ENSMUST00000115663	0.210	0.225	NA	0.218	PCG	processing				
ENSMUSG00000031156	ENSMUST00000123277	0.531	0.806	0.216	0.518	PCG	processing				
ENSMUSG00000031156	ENSMUST00000153620	NA	0.386	0.126	0.256	PCG	processing				
ENSMUSG00000031156	ENSMUST00000155967	0.171	0.275	0.044	0.163	PCG	processing				
ENSMUSG00000031157	ENSMUST00000033497	13.483	10.663	4.072	9.406	PCG	processing				
ENSMUSG00000031157	ENSMUST00000115654	9.752	7.301	2.794	6.616	PCG	processing				
ENSMUSG00000031157	ENSMUST00000115655	8.074	5.802	1.778	5.218	PCG	processing				
ENSMUSG00000031157	ENSMUST00000154552	12.377	10.230	2.323	8.310	PCG	processing				
ENSMUSG00000031157	ENSMUST00000156741	8.554	6.050	2.442	5.682	PCG	processing				
ENSMUSG00000031158	ENSMUST00000033498	4.481	2.349	0.948	2.593	PCG	processing				
ENSMUSG00000031158	ENSMUST00000146406	1.082	0.318	NA	0.700	PCG	processing				
ENSMUSG00000031160	ENSMUST00000033500	80.464	43.130	18.555	47.383	PCG	processing				
ENSMUSG00000031161	ENSMUST00000033501	11.294	9.734	2.639	7.889	PCG	processing				
ENSMUSG00000031161	ENSMUST00000115642	8.251	7.258	1.859	5.789	PCG	processing				
ENSMUSG00000031161	ENSMUST00000133349	4.678	2.903	0.917	2.832	PCG	processing				
ENSMUSG00000031161	ENSMUST00000137499	9.781	6.846	1.949	6.192	PCG	processing				
ENSMUSG00000031161	ENSMUST00000145675	5.388	4.491	1.203	3.694	PCG	processing				
ENSMUSG00000031161	ENSMUST00000153788	15.623	18.294	3.245	12.387	PCG	processing				
ENSMUSG00000031161	ENSMUST00000154200	7.711	3.283	1.263	4.086	PCG	processing				
ENSMUSG00000031161	ENSMUST00000156127	1.914	2.200	0.900	1.671	PCG	processing				
ENSMUSG00000031162	ENSMUST00000033502	0.918	0.394	0.223	0.512	PCG	processing				
ENSMUSG00000031162	ENSMUST00000125418	0.844	NA	0.174	0.509	PCG	processing				
ENSMUSG00000031166	ENSMUST00000033506	4.809	5.571	1.604	3.995	PCG	processing				
ENSMUSG00000031166	ENSMUST00000115623	0.965	1.425	0.408	0.933	PCG	processing				
ENSMUSG00000031166	ENSMUST00000127062	0.719	1.013	0.279	0.670	PCG	processing				
ENSMUSG00000031166	ENSMUST00000130832	3.558	4.193	1.098	2.950	PCG	processing				
ENSMUSG00000031166	ENSMUST00000133292	4.723	5.021	1.314	3.686	PCG	processing				
ENSMUSG00000031166	ENSMUST00000148135	NA	1.105	0.183	0.644	PCG	processing				
ENSMUSG00000031166	ENSMUST00000149257	1.137	1.385	0.414	0.979	PCG	processing				
ENSMUSG00000031166	ENSMUST00000153839	0.905	0.836	0.285	0.675	PCG	processing				
ENSMUSG00000031167	ENSMUST00000040010	0.664	0.336	0.136	0.378	PCG	processing				
ENSMUSG00000031167	ENSMUST00000115615	180.447	104.653	31.051	105.384	PCG	processing				
ENSMUSG00000031167	ENSMUST00000115616	192.579	115.037	33.598	113.738	PCG	processing				
ENSMUSG00000031167	ENSMUST00000115617	204.187	112.603	37.009	117.933	PCG	processing				
ENSMUSG00000031167	ENSMUST00000115619	1.464	0.711	0.309	0.828	PCG	processing				
ENSMUSG00000031167	ENSMUST00000115621	195.318	121.589	36.225	117.711	PCG	processing				
ENSMUSG00000031167	ENSMUST00000129947	225.391	126.041	37.408	129.613	PCG	processing				
ENSMUSG00000031167	ENSMUST00000141629	37.391	19.376	6.098	20.955	PCG	processing				
ENSMUSG00000031167	ENSMUST00000141925	47.399	22.673	8.329	26.134	PCG	processing				
ENSMUSG00000031167	ENSMUST00000155599	0.260	0.124	0.047	0.144	PCG	processing				
ENSMUSG00000031168	ENSMUST00000033509	5.057	2.496	1.395	2.983	PCG	processing				
ENSMUSG00000031168	ENSMUST00000143223	0.555	0.281	0.171	0.336	PCG	processing				
ENSMUSG00000031168	ENSMUST00000149495	0.921	0.529	0.174	0.541	PCG	processing				
ENSMUSG00000031169	ENSMUST00000077595	9.013	4.464	1.864	5.114	PCG	processing				
ENSMUSG00000031169	ENSMUST00000082320	10.958	5.957	2.318	6.411	PCG	processing				
ENSMUSG00000031169	ENSMUST00000089402	12.472	6.339	2.638	7.150	PCG	processing				
ENSMUSG00000031169	ENSMUST00000089403	11.501	6.375	2.358	6.744	PCG	processing				
ENSMUSG00000031169	ENSMUST00000122943	5.822	3.260	1.187	3.423	PCG	processing				
ENSMUSG00000031169	ENSMUST00000154695	11.098	5.968	2.127	6.398	PCG	processing				
ENSMUSG00000031171	ENSMUST00000033513	7.986	4.343	2.924	5.084	PCG	processing				
ENSMUSG00000031171	ENSMUST00000115594	15.792	9.378	6.211	10.460	PCG	processing				
ENSMUSG00000031171	ENSMUST00000115595	13.747	7.299	5.630	8.892	PCG	processing				
ENSMUSG00000031171	ENSMUST00000144953	7.845	7.517	3.677	6.346	PCG	processing				
ENSMUSG00000031171	ENSMUST00000147467	1.357	2.441	NA	1.899	PCG	processing				
ENSMUSG00000031171	ENSMUST00000149063	29.676	13.441	14.323	19.147	PCG	processing				
ENSMUSG00000031174	ENSMUST00000044598	6.924	3.908	1.941	4.258	PCG	processing				
ENSMUSG00000031174	ENSMUST00000072393	8.818	4.644	2.325	5.262	PCG	processing				
ENSMUSG00000031174	ENSMUST00000073392	5.974	3.335	1.608	3.639	PCG	processing				
ENSMUSG00000031174	ENSMUST00000115532	8.793	4.711	2.264	5.256	PCG	processing				
ENSMUSG00000031174	ENSMUST00000115533	10.215	5.448	2.752	6.138	PCG	processing				
ENSMUSG00000031174	ENSMUST00000115534	5.957	3.373	1.739	3.690	PCG	processing				
ENSMUSG00000031174	ENSMUST00000124744	12.158	4.923	1.054	6.045	PCG	processing				
ENSMUSG00000031174	ENSMUST00000155734	4.479	2.300	1.448	2.742	PCG	processing				
ENSMUSG00000031176	ENSMUST00000125030	23.454	14.784	NA	19.119	PCG	processing				
ENSMUSG00000031189	ENSMUST00000033532	0.412	0.400	0.152	0.321	PCG	processing				
ENSMUSG00000031197	ENSMUST00000033540	48.498	30.010	14.519	31.009	PCG	processing				
ENSMUSG00000031197	ENSMUST00000114070	51.725	28.226	12.113	30.688	PCG	processing				
ENSMUSG00000031197	ENSMUST00000123419	27.783	14.720	8.426	16.976	PCG	processing				
ENSMUSG00000031198	ENSMUST00000033541	29.197	18.471	8.949	18.873	PCG	processing				
ENSMUSG00000031198	ENSMUST00000123540	35.775	21.230	7.976	21.660	PCG	processing				
ENSMUSG00000031198	ENSMUST00000147998	8.666	5.581	3.388	5.879	PCG	processing				
ENSMUSG00000031200	ENSMUST00000033542	2.790	1.734	0.662	1.729	PCG	processing				
ENSMUSG00000031200	ENSMUST00000114081	3.606	2.125	0.527	2.086	PCG	processing				
ENSMUSG00000031200	ENSMUST00000143538	2.086	1.486	0.509	1.360	PCG	processing				
ENSMUSG00000031200	ENSMUST00000147830	14.246	7.523	1.915	7.895	PCG	processing				
ENSMUSG00000031201	ENSMUST00000033544	15.628	9.084	4.357	9.690	PCG	processing				
ENSMUSG00000031201	ENSMUST00000114074	24.073	14.975	6.623	15.223	PCG	processing				
ENSMUSG00000031201	ENSMUST00000118428	26.588	13.925	6.643	15.719	PCG	processing				
ENSMUSG00000031201	ENSMUST00000124321	15.986	12.192	5.166	11.115	PCG	processing				
ENSMUSG00000031201	ENSMUST00000133781	59.732	34.700	14.520	36.317	PCG	processing				
ENSMUSG00000031201	ENSMUST00000151938	20.647	12.884	5.036	12.856	PCG	processing				
ENSMUSG00000031201	ENSMUST00000152228	19.641	12.927	4.709	12.426	PCG	processing				
ENSMUSG00000031202	ENSMUST00000033545	NA	5.893	2.453	4.173	PCG	processing				
ENSMUSG00000031207	ENSMUST00000117399	78.479	69.556	19.619	55.885	PCG	processing				
ENSMUSG00000031207	ENSMUST00000135027	0.718	0.490	NA	0.604	PCG	processing				
ENSMUSG00000031207	ENSMUST00000149985	2.508	2.197	0.628	1.778	PCG	processing				
ENSMUSG00000031214	ENSMUST00000033560	1.212	0.457	0.358	0.675	PCG	processing				
ENSMUSG00000031214	ENSMUST00000113826	0.666	0.328	0.217	0.404	PCG	processing				
ENSMUSG00000031214	ENSMUST00000125150	1.765	0.552	0.487	0.935	PCG	processing				
ENSMUSG00000031214	ENSMUST00000142267	0.979	NA	0.302	0.641	PCG	processing				
ENSMUSG00000031214	ENSMUST00000147805	1.963	0.767	0.710	1.147	PCG	processing				
ENSMUSG00000031214	ENSMUST00000156917	0.972	NA	0.492	0.732	PCG	processing				
ENSMUSG00000031216	ENSMUST00000036606	23.813	9.572	NA	16.693	PCG	processing				
ENSMUSG00000031221	ENSMUST00000033570	42.715	26.149	17.599	28.821	PCG	processing				
ENSMUSG00000031226	ENSMUST00000033577	26.325	12.150	7.897	15.457	PCG	processing				
ENSMUSG00000031226	ENSMUST00000119477	6.244	3.354	1.664	3.754	PCG	processing				
ENSMUSG00000031229	ENSMUST00000101305	5.683	3.017	1.315	3.339	PCG	processing				
ENSMUSG00000031229	ENSMUST00000113573	46.780	28.109	12.089	28.992	PCG	processing				
ENSMUSG00000031229	ENSMUST00000123174	133.259	96.660	43.733	91.217	PCG	processing				
ENSMUSG00000031229	ENSMUST00000126345	8.474	5.382	1.425	5.094	PCG	processing				
ENSMUSG00000031229	ENSMUST00000127221	153.680	84.615	47.299	95.198	PCG	processing				
ENSMUSG00000031229	ENSMUST00000128968	129.268	67.525	30.434	75.742	PCG	processing				
ENSMUSG00000031229	ENSMUST00000130980	18.955	11.506	3.710	11.390	PCG	processing				
ENSMUSG00000031229	ENSMUST00000133543	33.434	10.658	5.753	16.615	PCG	processing				
ENSMUSG00000031229	ENSMUST00000134381	49.826	24.309	9.735	27.956	PCG	processing				
ENSMUSG00000031229	ENSMUST00000134507	51.240	26.837	10.073	29.383	PCG	processing				
ENSMUSG00000031229	ENSMUST00000137453	26.267	13.782	5.797	15.282	PCG	processing				
ENSMUSG00000031229	ENSMUST00000138765	133.926	64.826	32.276	77.010	PCG	processing				
ENSMUSG00000031229	ENSMUST00000141609	91.618	58.372	31.015	60.335	PCG	processing				
ENSMUSG00000031229	ENSMUST00000142235	28.686	16.278	5.415	16.793	PCG	processing				
ENSMUSG00000031229	ENSMUST00000143361	NA	29.586	13.020	21.303	PCG	processing				
ENSMUSG00000031229	ENSMUST00000146193	19.066	10.060	4.573	11.233	PCG	processing				
ENSMUSG00000031229	ENSMUST00000150914	51.020	25.878	10.562	29.153	PCG	processing				
ENSMUSG00000031229	ENSMUST00000154866	40.114	19.882	8.505	22.834	PCG	processing				
ENSMUSG00000031229	ENSMUST00000155445	19.649	10.573	3.605	11.276	PCG	processing				
ENSMUSG00000031231	ENSMUST00000033582	29.411	16.050	7.230	17.564	PCG	processing				
ENSMUSG00000031231	ENSMUST00000152398	645.381	48.096	68.497	253.991	PCG	processing				
ENSMUSG00000031231	ENSMUST00000155377	209.300	87.175	31.907	109.461	PCG	processing				
ENSMUSG00000031232	ENSMUST00000033583	7.242	4.649	1.923	4.605	PCG	processing				
ENSMUSG00000031232	ENSMUST00000113566	12.509	8.178	3.132	7.940	PCG	processing				
ENSMUSG00000031232	ENSMUST00000139421	5.559	4.099	1.597	3.752	PCG	processing				
ENSMUSG00000031232	ENSMUST00000151689	15.897	10.695	4.071	10.221	PCG	processing				
ENSMUSG00000031239	ENSMUST00000033591	20.805	23.938	12.064	18.936	PCG	processing				
ENSMUSG00000031242	ENSMUST00000120722	9.696	7.293	3.493	6.828	PCG	processing				
ENSMUSG00000031246	ENSMUST00000033598	49.157	16.895	9.930	25.327	PCG	processing				
ENSMUSG00000031246	ENSMUST00000126097	9.362	3.501	2.138	5.000	PCG	processing				
ENSMUSG00000031246	ENSMUST00000133614	2.088	1.356	0.628	1.357	PCG	processing				
ENSMUSG00000031256	ENSMUST00000033609	14.400	8.195	5.419	9.338	PCG	processing				
ENSMUSG00000031256	ENSMUST00000113286	5.806	2.809	1.664	3.426	PCG	processing				
ENSMUSG00000031256	ENSMUST00000113287	14.899	7.893	5.087	9.293	PCG	processing				
ENSMUSG00000031256	ENSMUST00000136510	4.565	1.777	1.713	2.685	PCG	processing				
ENSMUSG00000031256	ENSMUST00000144483	16.895	8.012	5.586	10.164	PCG	processing				
ENSMUSG00000031256	ENSMUST00000148080	NA	4.503	1.991	3.247	PCG	processing				
ENSMUSG00000031256	ENSMUST00000149658	13.946	7.499	5.011	8.819	PCG	processing				
ENSMUSG00000031256	ENSMUST00000156778	5.591	2.620	1.640	3.284	PCG	processing				
ENSMUSG00000031262	ENSMUST00000081064	16.475	9.755	4.325	10.185	PCG	processing				
ENSMUSG00000031262	ENSMUST00000101251	15.887	9.430	4.187	9.835	PCG	processing				
ENSMUSG00000031262	ENSMUST00000125604	7.359	4.166	1.769	4.432	PCG	processing				
ENSMUSG00000031262	ENSMUST00000129782	9.022	6.199	2.399	5.874	PCG	processing				
ENSMUSG00000031262	ENSMUST00000144678	4.255	2.865	1.203	2.774	PCG	processing				
```
