## Supplementary Materials for "An unexpected contribution of lincRNA splicing to enhancer function" (part 7 of 11)

```
ENSMUSG00000031266	ENSMUST00000033621	33.737	17.832	5.221	18.930	PCG	processing				
ENSMUSG00000031266	ENSMUST00000153024	23.029	9.305	2.004	11.446	PCG	processing				
ENSMUSG00000031278	ENSMUST00000033634	14.811	8.087	3.040	8.646	PCG	processing				
ENSMUSG00000031278	ENSMUST00000112903	19.662	10.711	4.015	11.463	PCG	processing				
ENSMUSG00000031278	ENSMUST00000112904	19.694	10.307	4.101	11.367	PCG	processing				
ENSMUSG00000031278	ENSMUST00000112907	18.912	9.779	3.635	10.776	PCG	processing				
ENSMUSG00000031278	ENSMUST00000140520	6.620	4.252	2.029	4.300	PCG	processing				
ENSMUSG00000031284	ENSMUST00000033640	2.410	1.539	0.455	1.468	PCG	processing				
ENSMUSG00000031284	ENSMUST00000112863	2.005	1.240	0.408	1.218	PCG	processing				
ENSMUSG00000031284	ENSMUST00000112864	2.339	1.425	0.480	1.415	PCG	processing				
ENSMUSG00000031284	ENSMUST00000112865	3.289	1.839	0.619	1.916	PCG	processing				
ENSMUSG00000031284	ENSMUST00000112868	1.787	1.028	0.325	1.047	PCG	processing				
ENSMUSG00000031284	ENSMUST00000156449	5.261	1.540	NA	3.401	PCG	processing				
ENSMUSG00000031284	ENSMUST00000172330	2.260	1.421	0.416	1.365	PCG	processing				
ENSMUSG00000031286	ENSMUST00000033643	NA	21.844	10.610	16.227	PCG	processing				
ENSMUSG00000031290	ENSMUST00000112819	13.620	8.034	3.471	8.375	PCG	processing				
ENSMUSG00000031290	ENSMUST00000134265	5.899	3.561	2.375	3.945	PCG	processing				
ENSMUSG00000031290	ENSMUST00000136789	10.994	6.238	2.815	6.682	PCG	processing				
ENSMUSG00000031290	ENSMUST00000137665	12.356	8.392	3.475	8.075	PCG	processing				
ENSMUSG00000031290	ENSMUST00000151730	4.424	2.085	0.719	2.409	PCG	processing				
ENSMUSG00000031290	ENSMUST00000152838	10.385	6.478	3.194	6.686	PCG	processing				
ENSMUSG00000031292	ENSMUST00000087104	13.432	8.701	3.478	8.537	PCG	processing				
ENSMUSG00000031292	ENSMUST00000112355	0.898	0.506	NA	0.702	PCG	processing				
ENSMUSG00000031295	ENSMUST00000033652	5.870	5.428	2.115	4.471	PCG	processing				
ENSMUSG00000031295	ENSMUST00000112376	5.843	4.313	2.177	4.111	PCG	processing				
ENSMUSG00000031295	ENSMUST00000112377	7.913	6.372	2.388	5.558	PCG	processing				
ENSMUSG00000031295	ENSMUST00000112380	4.548	3.694	1.564	3.269	PCG	processing				
ENSMUSG00000031295	ENSMUST00000131765	2.145	1.130	0.854	1.376	PCG	processing				
ENSMUSG00000031295	ENSMUST00000139496	6.538	4.998	2.009	4.515	PCG	processing				
ENSMUSG00000031295	ENSMUST00000139587	3.697	3.638	3.959	3.765	PCG	processing				
ENSMUSG00000031295	ENSMUST00000146752	31.192	26.215	12.196	23.201	PCG	processing				
ENSMUSG00000031295	ENSMUST00000153907	5.515	4.719	1.414	3.883	PCG	processing				
ENSMUSG00000031295	ENSMUST00000154142	2.290	1.607	0.664	1.521	PCG	processing				
ENSMUSG00000031299	ENSMUST00000033662	74.489	47.692	14.447	45.542	PCG	processing				
ENSMUSG00000031299	ENSMUST00000126440	7.516	4.794	2.396	4.902	PCG	processing				
ENSMUSG00000031299	ENSMUST00000127535	3.919	3.376	0.666	2.654	PCG	processing				
ENSMUSG00000031299	ENSMUST00000156531	43.618	13.036	NA	28.327	PCG	processing				
ENSMUSG00000031309	ENSMUST00000033671	15.524	7.497	3.941	8.987	PCG	processing				
ENSMUSG00000031309	ENSMUST00000112491	39.205	25.809	10.492	25.169	PCG	processing				
ENSMUSG00000031309	ENSMUST00000112492	8.060	4.551	2.700	5.104	PCG	processing				
ENSMUSG00000031309	ENSMUST00000112493	32.214	23.653	10.303	22.057	PCG	processing				
ENSMUSG00000031309	ENSMUST00000126686	0.806	0.265	0.163	0.411	PCG	processing				
ENSMUSG00000031309	ENSMUST00000148570	15.195	10.574	4.448	10.072	PCG	processing				
ENSMUSG00000031309	ENSMUST00000156648	9.772	7.004	4.844	7.207	PCG	processing				
ENSMUSG00000031310	ENSMUST00000063577	20.452	14.580	4.866	13.299	PCG	processing				
ENSMUSG00000031310	ENSMUST00000117637	19.177	5.538	2.446	9.054	PCG	processing				
ENSMUSG00000031310	ENSMUST00000117901	25.044	18.507	5.976	16.509	PCG	processing				
ENSMUSG00000031310	ENSMUST00000120107	17.739	14.620	4.694	12.351	PCG	processing				
ENSMUSG00000031310	ENSMUST00000121520	25.377	21.371	6.568	17.772	PCG	processing				
ENSMUSG00000031310	ENSMUST00000129545	10.690	NA	1.489	6.089	PCG	processing				
ENSMUSG00000031310	ENSMUST00000129561	48.198	26.242	NA	37.220	PCG	processing				
ENSMUSG00000031310	ENSMUST00000129586	56.437	NA	12.091	34.264	PCG	processing				
ENSMUSG00000031310	ENSMUST00000137416	8.234	7.160	2.324	5.906	PCG	processing				
ENSMUSG00000031310	ENSMUST00000155040	54.785	27.357	10.914	31.019	PCG	processing				
ENSMUSG00000031311	ENSMUST00000033673	86.076	58.874	21.489	55.480	PCG	processing				
ENSMUSG00000031311	ENSMUST00000126019	7.793	5.047	2.075	4.972	PCG	processing				
ENSMUSG00000031311	ENSMUST00000134783	45.915	44.331	9.659	33.302	PCG	processing				
ENSMUSG00000031311	ENSMUST00000136251	50.582	41.954	8.939	33.825	PCG	processing				
ENSMUSG00000031311	ENSMUST00000147498	30.963	16.102	4.414	17.160	PCG	processing				
ENSMUSG00000031311	ENSMUST00000147708	15.775	6.116	5.233	9.041	PCG	processing				
ENSMUSG00000031311	ENSMUST00000148312	52.320	44.316	11.197	35.944	PCG	processing				
ENSMUSG00000031314	ENSMUST00000101341	39.556	26.781	10.380	25.572	PCG	processing				
ENSMUSG00000031314	ENSMUST00000118878	43.903	29.285	11.656	28.281	PCG	processing				
ENSMUSG00000031314	ENSMUST00000129487	42.402	26.211	11.117	26.576	PCG	processing				
ENSMUSG00000031314	ENSMUST00000140470	5.005	2.695	1.082	2.927	PCG	processing				
ENSMUSG00000031314	ENSMUST00000143908	35.414	22.234	8.960	22.203	PCG	processing				
ENSMUSG00000031314	ENSMUST00000149274	62.457	40.282	15.607	39.449	PCG	processing				
ENSMUSG00000031320	ENSMUST00000033683	464.798	179.419	77.466	240.561	PCG	processing				
ENSMUSG00000031320	ENSMUST00000152739	136.765	31.452	9.360	59.193	PCG	processing				
ENSMUSG00000031320	ENSMUST00000155028	489.174	210.557	88.221	262.651	PCG	processing				
ENSMUSG00000031325	ENSMUST00000033688	12.219	5.552	2.535	6.769	PCG	processing				
ENSMUSG00000031325	ENSMUST00000127012	17.379	6.357	3.139	8.958	PCG	processing				
ENSMUSG00000031325	ENSMUST00000133491	9.793	4.644	2.474	5.637	PCG	processing				
ENSMUSG00000031327	ENSMUST00000116547	6.404	4.039	1.627	4.023	PCG	processing				
ENSMUSG00000031328	ENSMUST00000033699	60.412	29.991	10.429	33.611	PCG	processing				
ENSMUSG00000031328	ENSMUST00000101454	93.793	43.037	15.001	50.611	PCG	processing				
ENSMUSG00000031328	ENSMUST00000114299	61.587	32.033	10.762	34.794	PCG	processing				
ENSMUSG00000031328	ENSMUST00000127463	8.950	6.217	1.858	5.675	PCG	processing				
ENSMUSG00000031328	ENSMUST00000130007	76.909	36.876	13.109	42.298	PCG	processing				
ENSMUSG00000031328	ENSMUST00000130203	8.070	6.382	2.218	5.557	PCG	processing				
ENSMUSG00000031328	ENSMUST00000133288	NA	9.452	4.649	7.050	PCG	processing				
ENSMUSG00000031328	ENSMUST00000141528	NA	14.463	3.413	8.938	PCG	processing				
ENSMUSG00000031328	ENSMUST00000144429	82.424	37.808	13.042	44.425	PCG	processing				
ENSMUSG00000031328	ENSMUST00000150554	20.806	NA	12.330	16.568	PCG	processing				
ENSMUSG00000031328	ENSMUST00000156766	NA	19.911	4.477	12.194	PCG	processing				
ENSMUSG00000031329	ENSMUST00000033691	19.537	12.671	4.572	12.260	PCG	processing				
ENSMUSG00000031333	ENSMUST00000033695	11.342	8.325	3.071	7.579	PCG	processing				
ENSMUSG00000031333	ENSMUST00000140333	0.297	0.310	NA	0.303	PCG	processing				
ENSMUSG00000031337	ENSMUST00000025391	16.280	9.739	5.491	10.503	PCG	processing				
ENSMUSG00000031337	ENSMUST00000033700	10.632	6.636	3.270	6.846	PCG	processing				
ENSMUSG00000031337	ENSMUST00000061970	10.499	6.293	3.135	6.642	PCG	processing				
ENSMUSG00000031337	ENSMUST00000101501	3.767	1.815	0.823	2.135	PCG	processing				
ENSMUSG00000031337	ENSMUST00000114617	10.605	6.454	3.341	6.800	PCG	processing				
ENSMUSG00000031337	ENSMUST00000114621	9.842	5.956	2.894	6.231	PCG	processing				
ENSMUSG00000031337	ENSMUST00000126208	6.042	4.222	2.115	4.126	PCG	processing				
ENSMUSG00000031337	ENSMUST00000129722	7.204	3.336	1.780	4.107	PCG	processing				
ENSMUSG00000031337	ENSMUST00000134859	2.865	1.936	0.909	1.903	PCG	processing				
ENSMUSG00000031337	ENSMUST00000151415	4.174	NA	1.419	2.797	PCG	processing				
ENSMUSG00000031337	ENSMUST00000152810	1.796	0.649	0.704	1.050	PCG	processing				
ENSMUSG00000031337	ENSMUST00000156452	6.102	3.749	1.774	3.875	PCG	processing				
ENSMUSG00000031337	ENSMUST00000171933	13.185	9.148	4.523	8.952	PCG	processing				
ENSMUSG00000031349	ENSMUST00000033715	8.172	4.512	1.932	4.872	PCG	processing				
ENSMUSG00000031349	ENSMUST00000155663	2.898	1.151	0.823	1.624	PCG	processing				
ENSMUSG00000031351	ENSMUST00000114546	9.087	8.354	1.958	6.466	PCG	processing				
ENSMUSG00000031351	ENSMUST00000134588	3.186	NA	0.373	1.780	PCG	processing				
ENSMUSG00000031351	ENSMUST00000164800	0.586	2.827	0.180	1.198	PCG	processing				
ENSMUSG00000031352	ENSMUST00000033717	16.116	7.066	3.031	8.738	PCG	processing				
ENSMUSG00000031352	ENSMUST00000112115	19.015	8.598	3.798	10.470	PCG	processing				
ENSMUSG00000031352	ENSMUST00000154638	2.105	1.106	0.492	1.234	PCG	processing				
ENSMUSG00000031353	ENSMUST00000033720	31.957	17.302	9.420	19.560	PCG	processing				
ENSMUSG00000031353	ENSMUST00000112326	20.162	10.176	5.272	11.870	PCG	processing				
ENSMUSG00000031353	ENSMUST00000112327	31.972	14.882	8.784	18.546	PCG	processing				
ENSMUSG00000031353	ENSMUST00000138791	16.217	8.519	4.761	9.832	PCG	processing				
ENSMUSG00000031353	ENSMUST00000143681	7.837	3.964	2.051	4.618	PCG	processing				
ENSMUSG00000031357	ENSMUST00000033723	6.002	3.340	1.421	3.588	PCG	processing				
ENSMUSG00000031357	ENSMUST00000134629	7.418	4.479	2.174	4.690	PCG	processing				
ENSMUSG00000031358	ENSMUST00000033725	6.268	1.695	1.520	3.161	PCG	processing				
ENSMUSG00000031358	ENSMUST00000112137	3.526	0.985	0.909	1.807	PCG	processing				
ENSMUSG00000031358	ENSMUST00000129860	4.695	1.534	1.308	2.512	PCG	processing				
ENSMUSG00000031358	ENSMUST00000145564	8.474	2.369	2.343	4.395	PCG	processing				
ENSMUSG00000031360	ENSMUST00000033727	15.436	9.261	4.156	9.618	PCG	processing				
ENSMUSG00000031360	ENSMUST00000101095	22.400	13.239	5.397	13.678	PCG	processing				
ENSMUSG00000031360	ENSMUST00000112300	44.618	27.453	10.925	27.665	PCG	processing				
ENSMUSG00000031360	ENSMUST00000112301	15.555	9.828	4.106	9.830	PCG	processing				
ENSMUSG00000031360	ENSMUST00000112302	15.850	9.173	4.284	9.769	PCG	processing				
ENSMUSG00000031360	ENSMUST00000112303	13.072	8.180	3.622	8.291	PCG	processing				
ENSMUSG00000031360	ENSMUST00000123089	8.500	7.478	2.493	6.157	PCG	processing				
ENSMUSG00000031360	ENSMUST00000126956	24.512	13.365	6.972	14.950	PCG	processing				
ENSMUSG00000031360	ENSMUST00000135094	10.639	6.939	2.861	6.813	PCG	processing				
ENSMUSG00000031360	ENSMUST00000142927	12.111	7.927	2.716	7.585	PCG	processing				
ENSMUSG00000031360	ENSMUST00000148949	6.798	7.343	2.257	5.466	PCG	processing				
ENSMUSG00000031360	ENSMUST00000151424	0.829	0.274	0.222	0.441	PCG	processing				
ENSMUSG00000031365	ENSMUST00000033731	4.953	2.267	0.970	2.730	PCG	processing				
ENSMUSG00000031365	ENSMUST00000114499	4.310	2.098	0.881	2.430	PCG	processing				
ENSMUSG00000031365	ENSMUST00000139996	1.445	1.051	0.307	0.934	PCG	processing				
ENSMUSG00000031367	ENSMUST00000033734	5.154	2.078	1.216	2.816	PCG	processing				
ENSMUSG00000031367	ENSMUST00000069041	2.347	1.005	0.550	1.301	PCG	processing				
ENSMUSG00000031367	ENSMUST00000112294	14.493	5.270	3.516	7.759	PCG	processing				
ENSMUSG00000031367	ENSMUST00000140845	3.624	1.475	0.816	1.972	PCG	processing				
ENSMUSG00000031370	ENSMUST00000090840	19.188	8.188	3.760	10.378	PCG	processing				
ENSMUSG00000031370	ENSMUST00000112289	2.862	1.979	1.253	2.031	PCG	processing				
ENSMUSG00000031370	ENSMUST00000124719	23.149	19.726	4.792	15.889	PCG	processing				
ENSMUSG00000031370	ENSMUST00000127370	24.831	11.074	6.440	14.115	PCG	processing				
ENSMUSG00000031370	ENSMUST00000132350	21.369	14.490	9.865	15.241	PCG	processing				
ENSMUSG00000031370	ENSMUST00000139166	14.580	6.367	5.830	8.926	PCG	processing				
ENSMUSG00000031370	ENSMUST00000145962	39.785	33.098	16.456	29.780	PCG	processing				
ENSMUSG00000031370	ENSMUST00000147928	18.932	9.632	6.326	11.630	PCG	processing				
ENSMUSG00000031371	ENSMUST00000033737	44.110	24.384	9.079	25.857	PCG	processing				
ENSMUSG00000031371	ENSMUST00000077243	31.935	18.318	7.436	19.230	PCG	processing				
ENSMUSG00000031371	ENSMUST00000131140	68.104	54.909	16.956	46.656	PCG	processing				
ENSMUSG00000031373	ENSMUST00000033739	12.913	6.032	3.006	7.317	PCG	processing				
ENSMUSG00000031373	ENSMUST00000126650	2.219	0.936	0.591	1.249	PCG	processing				
ENSMUSG00000031378	ENSMUST00000002084	3.795	2.560	1.251	2.535	PCG	processing				
ENSMUSG00000031378	ENSMUST00000114461	1.929	0.801	0.611	1.114	PCG	processing				
ENSMUSG00000031379	ENSMUST00000033749	9.395	5.807	2.527	5.910	PCG	processing				
ENSMUSG00000031379	ENSMUST00000123343	3.223	1.443	0.900	1.855	PCG	processing				
ENSMUSG00000031379	ENSMUST00000127685	7.124	6.462	1.326	4.971	PCG	processing				
ENSMUSG00000031379	ENSMUST00000129296	4.035	1.889	0.845	2.256	PCG	processing				
ENSMUSG00000031379	ENSMUST00000145412	11.151	5.389	2.356	6.299	PCG	processing				
ENSMUSG00000031381	ENSMUST00000033754	21.348	14.458	7.349	14.385	PCG	processing				
ENSMUSG00000031381	ENSMUST00000112255	22.103	15.987	7.923	15.338	PCG	processing				
ENSMUSG00000031381	ENSMUST00000112257	18.203	10.996	6.267	11.822	PCG	processing				
ENSMUSG00000031381	ENSMUST00000133813	4.926	2.737	2.237	3.300	PCG	processing				
ENSMUSG00000031381	ENSMUST00000151911	19.509	13.006	6.362	12.959	PCG	processing				
ENSMUSG00000031381	ENSMUST00000155849	14.726	9.796	4.863	9.795	PCG	processing				
ENSMUSG00000031386	ENSMUST00000033761	30.125	13.711	5.249	16.361	PCG	processing				
ENSMUSG00000031386	ENSMUST00000114372	29.449	13.962	5.630	16.347	PCG	processing				
ENSMUSG00000031386	ENSMUST00000128136	40.519	22.303	6.869	23.230	PCG	processing				
ENSMUSG00000031386	ENSMUST00000128325	24.239	9.289	3.691	12.406	PCG	processing				
ENSMUSG00000031386	ENSMUST00000156204	16.749	15.045	3.686	11.827	PCG	processing				
ENSMUSG00000031387	ENSMUST00000114379	5.896	3.955	1.768	3.873	PCG	processing				
ENSMUSG00000031387	ENSMUST00000116578	3.942	2.867	1.040	2.617	PCG	processing				
ENSMUSG00000031387	ENSMUST00000135213	34.319	17.701	10.319	20.780	PCG	processing				
ENSMUSG00000031387	ENSMUST00000135711	3.615	1.794	0.733	2.047	PCG	processing				
ENSMUSG00000031387	ENSMUST00000144771	5.694	2.996	1.160	3.284	PCG	processing				
ENSMUSG00000031387	ENSMUST00000146371	1.131	1.625	0.276	1.011	PCG	processing				
ENSMUSG00000031387	ENSMUST00000149130	2.718	1.165	0.485	1.456	PCG	processing				
ENSMUSG00000031387	ENSMUST00000155597	5.300	3.853	1.602	3.585	PCG	processing				
ENSMUSG00000031388	ENSMUST00000033763	14.470	9.713	2.294	8.826	PCG	processing				
ENSMUSG00000031388	ENSMUST00000096316	8.269	5.665	1.139	5.025	PCG	processing				
ENSMUSG00000031388	ENSMUST00000114387	12.419	7.728	1.858	7.335	PCG	processing				
ENSMUSG00000031388	ENSMUST00000114389	12.837	7.609	1.907	7.451	PCG	processing				
ENSMUSG00000031388	ENSMUST00000114390	12.171	7.867	1.573	7.204	PCG	processing				
ENSMUSG00000031388	ENSMUST00000114391	12.185	8.906	1.847	7.646	PCG	processing				
ENSMUSG00000031388	ENSMUST00000124446	1.496	0.525	0.265	0.762	PCG	processing				
ENSMUSG00000031388	ENSMUST00000139105	15.512	8.827	2.702	9.014	PCG	processing				
ENSMUSG00000031388	ENSMUST00000141211	6.534	2.673	0.874	3.360	PCG	processing				
ENSMUSG00000031388	ENSMUST00000143076	12.306	8.122	1.513	7.314	PCG	processing				
ENSMUSG00000031389	ENSMUST00000064376	2.204	1.907	0.778	1.630	PCG	processing				
ENSMUSG00000031389	ENSMUST00000114404	1.863	1.323	0.573	1.253	PCG	processing				
ENSMUSG00000031389	ENSMUST00000114405	1.184	0.957	0.429	0.856	PCG	processing				
ENSMUSG00000031389	ENSMUST00000114406	0.817	0.621	0.221	0.553	PCG	processing				
ENSMUSG00000031389	ENSMUST00000114407	1.552	1.306	0.528	1.129	PCG	processing				
ENSMUSG00000031389	ENSMUST00000124798	2.545	1.843	1.050	1.812	PCG	processing				
ENSMUSG00000031389	ENSMUST00000127163	1.350	1.149	0.383	0.961	PCG	processing				
ENSMUSG00000031389	ENSMUST00000128329	3.838	3.675	1.149	2.887	PCG	processing				
ENSMUSG00000031389	ENSMUST00000130976	2.155	1.637	0.689	1.494	PCG	processing				
ENSMUSG00000031389	ENSMUST00000140393	2.030	1.660	0.670	1.454	PCG	processing				
ENSMUSG00000031389	ENSMUST00000145159	1.968	1.731	0.672	1.457	PCG	processing				
ENSMUSG00000031389	ENSMUST00000147510	1.134	0.915	0.290	0.780	PCG	processing				
ENSMUSG00000031389	ENSMUST00000148319	1.776	1.424	0.567	1.256	PCG	processing				
ENSMUSG00000031389	ENSMUST00000149774	0.430	0.257	NA	0.343	PCG	processing				
ENSMUSG00000031389	ENSMUST00000151600	1.119	0.847	0.377	0.781	PCG	processing				
ENSMUSG00000031391	ENSMUST00000141221	3.927	2.926	NA	3.426	PCG	processing				
ENSMUSG00000031392	ENSMUST00000033769	39.182	18.842	11.349	23.124	PCG	processing				
ENSMUSG00000031392	ENSMUST00000068286	1.839	1.008	0.444	1.097	PCG	processing				
ENSMUSG00000031392	ENSMUST00000101458	13.719	7.566	3.904	8.396	PCG	processing				
ENSMUSG00000031392	ENSMUST00000114352	38.420	19.756	12.917	23.698	PCG	processing				
ENSMUSG00000031392	ENSMUST00000114353	12.006	7.098	3.677	7.594	PCG	processing				
ENSMUSG00000031392	ENSMUST00000114354	46.873	22.438	14.518	27.943	PCG	processing				
ENSMUSG00000031392	ENSMUST00000114360	1.480	0.796	0.342	0.873	PCG	processing				
ENSMUSG00000031392	ENSMUST00000124417	NA	3.821	1.391	2.606	PCG	processing				
ENSMUSG00000031392	ENSMUST00000124580	4.259	2.572	1.040	2.624	PCG	processing				
ENSMUSG00000031392	ENSMUST00000126583	15.722	9.207	6.053	10.327	PCG	processing				
ENSMUSG00000031392	ENSMUST00000128436	19.217	7.915	3.962	10.365	PCG	processing				
ENSMUSG00000031392	ENSMUST00000132144	3.181	3.820	1.193	2.731	PCG	processing				
ENSMUSG00000031392	ENSMUST00000138397	14.356	10.586	5.494	10.145	PCG	processing				
ENSMUSG00000031392	ENSMUST00000140130	14.867	NA	5.386	10.127	PCG	processing				
ENSMUSG00000031392	ENSMUST00000148317	9.037	4.336	1.722	5.031	PCG	processing				
ENSMUSG00000031392	ENSMUST00000148706	40.005	21.885	12.226	24.705	PCG	processing				
ENSMUSG00000031392	ENSMUST00000149871	31.576	15.497	9.569	18.881	PCG	processing				
ENSMUSG00000031393	ENSMUST00000033770	2.074	1.143	0.625	1.281	PCG	processing				
ENSMUSG00000031393	ENSMUST00000100750	4.733	2.029	0.842	2.535	PCG	processing				
ENSMUSG00000031393	ENSMUST00000123362	2.483	1.272	0.690	1.482	PCG	processing				
ENSMUSG00000031393	ENSMUST00000140399	2.512	1.616	0.858	1.662	PCG	processing				
ENSMUSG00000031393	ENSMUST00000170481	1.139	0.604	0.202	0.649	PCG	processing				
ENSMUSG00000031397	ENSMUST00000010127	2.040	0.976	NA	1.508	PCG	processing				
ENSMUSG00000031398	ENSMUST00000136114	11.305	16.641	2.548	10.165	PCG	processing				
ENSMUSG00000031399	ENSMUST00000015427	NA	2.398	0.931	1.664	PCG	processing				
ENSMUSG00000031399	ENSMUST00000114139	NA	1.513	0.845	1.179	PCG	processing				
ENSMUSG00000031399	ENSMUST00000114141	NA	2.112	0.800	1.456	PCG	processing				
ENSMUSG00000031399	ENSMUST00000114142	NA	1.911	0.804	1.358	PCG	processing				
ENSMUSG00000031399	ENSMUST00000114143	NA	2.765	1.194	1.980	PCG	processing				
ENSMUSG00000031399	ENSMUST00000122894	4.432	0.800	0.278	1.836	PCG	processing				
ENSMUSG00000031399	ENSMUST00000141604	4.152	0.876	0.241	1.756	PCG	processing				
ENSMUSG00000031399	ENSMUST00000149218	5.267	1.520	0.648	2.478	PCG	processing				
ENSMUSG00000031400	ENSMUST00000004327	43.063	22.373	9.071	24.836	PCG	processing				
ENSMUSG00000031400	ENSMUST00000135894	13.292	7.104	3.008	7.801	PCG	processing				
ENSMUSG00000031400	ENSMUST00000143521	13.404	7.072	2.561	7.679	PCG	processing				
ENSMUSG00000031402	ENSMUST00000033775	13.459	10.877	3.586	9.307	PCG	processing				
ENSMUSG00000031402	ENSMUST00000114091	12.212	10.306	2.867	8.462	PCG	processing				
ENSMUSG00000031402	ENSMUST00000114092	17.870	14.279	4.334	12.161	PCG	processing				
ENSMUSG00000031402	ENSMUST00000127023	1.200	0.476	0.333	0.669	PCG	processing				
ENSMUSG00000031402	ENSMUST00000132501	9.154	5.681	1.978	5.605	PCG	processing				
ENSMUSG00000031402	ENSMUST00000132935	1.272	0.354	0.186	0.604	PCG	processing				
ENSMUSG00000031402	ENSMUST00000135285	28.901	5.417	5.290	13.203	PCG	processing				
ENSMUSG00000031402	ENSMUST00000153318	3.756	3.401	1.362	2.840	PCG	processing				
ENSMUSG00000031402	ENSMUST00000155742	6.368	4.511	1.246	4.042	PCG	processing				
ENSMUSG00000031402	ENSMUST00000156975	1.836	1.068	0.576	1.160	PCG	processing				
ENSMUSG00000031403	ENSMUST00000033776	158.519	88.732	30.262	92.504	PCG	processing				
ENSMUSG00000031403	ENSMUST00000131155	33.351	16.917	4.992	18.420	PCG	processing				
ENSMUSG00000031403	ENSMUST00000131867	26.105	10.461	1.892	12.819	PCG	processing				
ENSMUSG00000031403	ENSMUST00000132000	24.858	12.193	1.973	13.008	PCG	processing				
ENSMUSG00000031403	ENSMUST00000135389	31.894	9.345	1.968	14.402	PCG	processing				
ENSMUSG00000031403	ENSMUST00000137286	94.405	44.910	20.566	53.294	PCG	processing				
ENSMUSG00000031403	ENSMUST00000140609	57.640	29.313	7.174	31.376	PCG	processing				
ENSMUSG00000031403	ENSMUST00000145222	59.219	19.069	3.557	27.282	PCG	processing				
ENSMUSG00000031403	ENSMUST00000151327	153.146	87.295	23.915	88.119	PCG	processing				
ENSMUSG00000031403	ENSMUST00000153844	76.285	43.472	16.305	45.354	PCG	processing				
ENSMUSG00000031403	ENSMUST00000154422	199.731	105.523	29.596	111.617	PCG	processing				
ENSMUSG00000031403	ENSMUST00000154936	200.233	99.345	28.868	109.482	PCG	processing				
ENSMUSG00000031422	ENSMUST00000033797	22.609	10.178	4.325	12.371	PCG	processing				
ENSMUSG00000031422	ENSMUST00000080411	28.634	13.225	5.109	15.656	PCG	processing				
ENSMUSG00000031422	ENSMUST00000113095	5.680	1.995	1.423	3.033	PCG	processing				
ENSMUSG00000031422	ENSMUST00000113097	17.272	9.378	3.640	10.097	PCG	processing				
ENSMUSG00000031422	ENSMUST00000131923	3.662	1.059	0.593	1.771	PCG	processing				
ENSMUSG00000031422	ENSMUST00000135731	2.347	0.780	0.349	1.159	PCG	processing				
ENSMUSG00000031422	ENSMUST00000136650	1.689	1.053	0.422	1.055	PCG	processing				
ENSMUSG00000031422	ENSMUST00000137605	6.535	2.595	1.752	3.628	PCG	processing				
ENSMUSG00000031422	ENSMUST00000137979	1.570	0.817	0.310	0.899	PCG	processing				
ENSMUSG00000031422	ENSMUST00000152150	2.043	0.972	0.515	1.177	PCG	processing				
ENSMUSG00000031422	ENSMUST00000155207	6.361	2.161	1.231	3.251	PCG	processing				
ENSMUSG00000031422	ENSMUST00000164609	20.864	12.192	4.730	12.595	PCG	processing				
ENSMUSG00000031422	ENSMUST00000166478	22.332	12.302	4.570	13.068	PCG	processing				
ENSMUSG00000031422	ENSMUST00000166930	28.603	12.532	5.587	15.574	PCG	processing				
ENSMUSG00000031422	ENSMUST00000169418	23.550	11.660	4.453	13.221	PCG	processing				
ENSMUSG00000031429	ENSMUST00000033805	43.234	15.227	7.737	22.066	PCG	processing				
ENSMUSG00000031429	ENSMUST00000112978	48.160	14.625	7.916	23.567	PCG	processing				
ENSMUSG00000031432	ENSMUST00000033809	59.577	38.284	19.846	39.236	PCG	processing				
ENSMUSG00000031432	ENSMUST00000155235	37.286	19.895	10.359	22.513	PCG	processing				
ENSMUSG00000031433	ENSMUST00000033810	1.241	0.919	0.387	0.849	PCG	processing				
ENSMUSG00000031433	ENSMUST00000087400	1.230	0.803	0.387	0.807	PCG	processing				
ENSMUSG00000031433	ENSMUST00000113007	1.332	0.892	0.360	0.861	PCG	processing				
ENSMUSG00000031433	ENSMUST00000113011	1.143	0.732	0.276	0.717	PCG	processing				
ENSMUSG00000031433	ENSMUST00000135126	28.854	13.925	8.905	17.228	PCG	processing				
ENSMUSG00000031433	ENSMUST00000138635	10.937	5.523	3.619	6.693	PCG	processing				
ENSMUSG00000031433	ENSMUST00000148703	12.602	4.858	3.222	6.894	PCG	processing				
ENSMUSG00000031434	ENSMUST00000167664	18.762	12.394	NA	15.578	PCG	processing				
ENSMUSG00000031438	ENSMUST00000113026	6.680	4.040	2.484	4.401	PCG	processing				
ENSMUSG00000031438	ENSMUST00000113027	9.513	5.482	3.287	6.094	PCG	processing				
ENSMUSG00000031438	ENSMUST00000113029	9.317	3.585	2.611	5.171	PCG	processing				
ENSMUSG00000031441	ENSMUST00000033818	15.980	9.371	4.084	9.812	PCG	processing				
ENSMUSG00000031441	ENSMUST00000091237	17.692	11.109	4.827	11.210	PCG	processing				
ENSMUSG00000031441	ENSMUST00000127197	NA	6.217	1.857	4.037	PCG	processing				
ENSMUSG00000031441	ENSMUST00000131804	12.691	7.550	5.441	8.561	PCG	processing				
ENSMUSG00000031441	ENSMUST00000132974	11.466	6.916	3.298	7.227	PCG	processing				
ENSMUSG00000031441	ENSMUST00000133338	7.035	4.588	1.684	4.436	PCG	processing				
ENSMUSG00000031441	ENSMUST00000136918	6.544	7.102	2.809	5.485	PCG	processing				
ENSMUSG00000031441	ENSMUST00000139545	0.877	1.028	0.217	0.707	PCG	processing				
ENSMUSG00000031441	ENSMUST00000143359	15.987	9.405	5.193	10.195	PCG	processing				
ENSMUSG00000031441	ENSMUST00000152273	2.891	2.331	0.696	1.973	PCG	processing				
ENSMUSG00000031442	ENSMUST00000095456	1.641	1.463	0.498	1.201	PCG	processing				
ENSMUSG00000031442	ENSMUST00000098927	0.390	0.503	0.116	0.337	PCG	processing				
ENSMUSG00000031442	ENSMUST00000110866	2.604	2.230	0.720	1.851	PCG	processing				
ENSMUSG00000031442	ENSMUST00000110867	1.255	1.107	0.346	0.903	PCG	processing				
ENSMUSG00000031442	ENSMUST00000110871	1.338	1.510	0.411	1.086	PCG	processing				
ENSMUSG00000031442	ENSMUST00000110873	2.415	2.244	0.735	1.798	PCG	processing				
ENSMUSG00000031442	ENSMUST00000110876	3.023	2.715	0.830	2.189	PCG	processing				
ENSMUSG00000031442	ENSMUST00000110879	1.819	1.739	0.532	1.363	PCG	processing				
ENSMUSG00000031442	ENSMUST00000123811	7.604	9.041	1.591	6.079	PCG	processing				
ENSMUSG00000031442	ENSMUST00000126905	6.771	6.339	1.879	4.996	PCG	processing				
ENSMUSG00000031442	ENSMUST00000127229	7.984	5.613	1.382	4.993	PCG	processing				
ENSMUSG00000031442	ENSMUST00000130302	1.305	1.214	0.521	1.013	PCG	processing				
ENSMUSG00000031442	ENSMUST00000134227	3.204	5.100	0.731	3.011	PCG	processing				
ENSMUSG00000031442	ENSMUST00000138387	0.487	NA	0.624	0.555	PCG	processing				
ENSMUSG00000031442	ENSMUST00000139776	1.779	0.654	0.571	1.001	PCG	processing				
ENSMUSG00000031442	ENSMUST00000145067	4.079	3.402	1.218	2.900	PCG	processing				
ENSMUSG00000031442	ENSMUST00000145892	1.596	3.078	NA	2.337	PCG	processing				
ENSMUSG00000031442	ENSMUST00000156405	2.265	0.546	0.570	1.127	PCG	processing				
ENSMUSG00000031442	ENSMUST00000173006	2.402	2.175	0.796	1.791	PCG	processing				
ENSMUSG00000031442	ENSMUST00000173099	5.355	3.957	1.444	3.585	PCG	processing				
ENSMUSG00000031446	ENSMUST00000016680	18.147	14.232	5.162	12.514	PCG	processing				
ENSMUSG00000031446	ENSMUST00000121426	2.083	1.479	0.654	1.406	PCG	processing				
ENSMUSG00000031446	ENSMUST00000125514	27.516	15.877	7.143	16.845	PCG	processing				
ENSMUSG00000031446	ENSMUST00000135371	3.941	2.176	1.247	2.455	PCG	processing				
ENSMUSG00000031446	ENSMUST00000139316	NA	34.314	11.437	22.875	PCG	processing				
ENSMUSG00000031446	ENSMUST00000141315	0.656	0.244	0.099	0.333	PCG	processing				
ENSMUSG00000031446	ENSMUST00000142700	7.195	5.186	2.668	5.017	PCG	processing				
ENSMUSG00000031447	ENSMUST00000033824	63.558	31.823	14.364	36.582	PCG	processing				
ENSMUSG00000031451	ENSMUST00000033828	13.877	NA	2.383	8.130	PCG	processing				
ENSMUSG00000031453	ENSMUST00000117551	NA	5.457	3.453	4.455	PCG	processing				
ENSMUSG00000031458	ENSMUST00000033839	24.354	21.937	7.118	17.803	PCG	processing				
ENSMUSG00000031465	ENSMUST00000033846	3.755	1.341	1.319	2.138	PCG	processing				
ENSMUSG00000031465	ENSMUST00000170200	1.216	0.689	0.449	0.785	PCG	processing				
ENSMUSG00000031467	ENSMUST00000033847	13.772	8.888	3.083	8.581	PCG	processing				
ENSMUSG00000031467	ENSMUST00000149565	4.697	2.638	1.101	2.812	PCG	processing				
ENSMUSG00000031478	ENSMUST00000033865	5.497	3.090	1.350	3.312	PCG	processing				
ENSMUSG00000031478	ENSMUST00000110730	6.005	3.471	1.429	3.635	PCG	processing				
ENSMUSG00000031478	ENSMUST00000151371	27.177	23.316	NA	25.247	PCG	processing				
ENSMUSG00000031478	ENSMUST00000178324	5.824	3.611	1.424	3.619	PCG	processing				
ENSMUSG00000031479	ENSMUST00000033866	20.167	10.594	5.102	11.954	PCG	processing				
ENSMUSG00000031479	ENSMUST00000152699	13.646	7.557	4.777	8.660	PCG	processing				
ENSMUSG00000031479	ENSMUST00000153949	46.950	NA	12.094	29.522	PCG	processing				
ENSMUSG00000031480	ENSMUST00000069828	0.081	0.045	0.040	0.055	PCG	processing				
ENSMUSG00000031480	ENSMUST00000160585	1.648	NA	0.706	1.177	PCG	processing				
ENSMUSG00000031480	ENSMUST00000162447	1.033	NA	0.456	0.745	PCG	processing				
ENSMUSG00000031482	ENSMUST00000033871	9.585	5.675	2.876	6.045	PCG	processing				
ENSMUSG00000031483	ENSMUST00000033873	40.090	30.835	8.792	26.572	PCG	processing				
ENSMUSG00000031485	ENSMUST00000033875	5.151	2.771	0.830	2.917	PCG	processing				
ENSMUSG00000031485	ENSMUST00000098851	13.786	7.117	3.256	8.053	PCG	processing				
ENSMUSG00000031486	ENSMUST00000033876	2.196	1.514	NA	1.855	PCG	processing				
ENSMUSG00000031486	ENSMUST00000178514	1.878	1.637	NA	1.758	PCG	processing				
ENSMUSG00000031487	ENSMUST00000033877	2.829	1.238	0.566	1.544	PCG	processing				
ENSMUSG00000031488	ENSMUST00000033878	9.873	6.434	2.550	6.285	PCG	processing				
ENSMUSG00000031488	ENSMUST00000054212	8.622	5.525	2.190	5.445	PCG	processing				
ENSMUSG00000031490	ENSMUST00000033880	24.123	16.863	7.014	16.000	PCG	processing				
ENSMUSG00000031505	ENSMUST00000033901	7.258	3.594	0.809	3.887	PCG	processing				
ENSMUSG00000031505	ENSMUST00000177955	5.370	2.944	0.634	2.983	PCG	processing				
ENSMUSG00000031505	ENSMUST00000178364	1.166	1.482	0.171	0.940	PCG	processing				
ENSMUSG00000031505	ENSMUST00000178382	15.797	12.288	1.811	9.965	PCG	processing				
ENSMUSG00000031505	ENSMUST00000178721	7.668	3.774	0.846	4.096	PCG	processing				
ENSMUSG00000031505	ENSMUST00000178817	4.877	3.285	0.795	2.986	PCG	processing				
ENSMUSG00000031505	ENSMUST00000180269	2.019	1.350	0.249	1.206	PCG	processing				
ENSMUSG00000031506	ENSMUST00000049449	7.055	6.106	2.294	5.152	PCG	processing				
ENSMUSG00000031506	ENSMUST00000167080	10.318	6.315	2.880	6.504	PCG	processing				
ENSMUSG00000031508	ENSMUST00000033905	3.409	2.669	1.104	2.394	PCG	processing				
ENSMUSG00000031508	ENSMUST00000169782	0.444	0.238	0.141	0.275	PCG	processing				
ENSMUSG00000031511	ENSMUST00000033908	12.135	5.142	2.942	6.740	PCG	processing				
ENSMUSG00000031511	ENSMUST00000074856	8.756	3.879	2.065	4.900	PCG	processing				
ENSMUSG00000031511	ENSMUST00000098938	8.647	4.282	2.121	5.016	PCG	processing				
ENSMUSG00000031511	ENSMUST00000110904	7.225	3.301	1.417	3.981	PCG	processing				
ENSMUSG00000031511	ENSMUST00000110909	8.881	4.180	2.601	5.221	PCG	processing				
ENSMUSG00000031511	ENSMUST00000154204	4.726	2.483	0.866	2.692	PCG	processing				
ENSMUSG00000031513	ENSMUST00000033910	23.268	7.097	3.532	11.299	PCG	processing				
ENSMUSG00000031516	ENSMUST00000033913	24.303	19.715	7.320	17.113	PCG	processing				
ENSMUSG00000031516	ENSMUST00000117243	26.268	21.479	7.262	18.336	PCG	processing				
ENSMUSG00000031516	ENSMUST00000118811	18.879	14.690	4.722	12.763	PCG	processing				
ENSMUSG00000031516	ENSMUST00000131839	15.276	11.545	4.148	10.323	PCG	processing				
ENSMUSG00000031516	ENSMUST00000142661	10.718	12.664	4.231	9.204	PCG	processing				
ENSMUSG00000031516	ENSMUST00000143411	17.386	11.617	4.442	11.148	PCG	processing				
ENSMUSG00000031516	ENSMUST00000152422	23.989	21.108	7.349	17.482	PCG	processing				
ENSMUSG00000031516	ENSMUST00000153537	22.374	17.261	6.433	15.356	PCG	processing				
ENSMUSG00000031516	ENSMUST00000155296	22.926	28.058	9.641	20.208	PCG	processing				
ENSMUSG00000031521	ENSMUST00000033920	21.452	9.923	7.738	13.038	PCG	processing				
ENSMUSG00000031523	ENSMUST00000033923	14.850	11.854	4.202	10.302	PCG	processing				
ENSMUSG00000031523	ENSMUST00000098826	76.783	56.303	21.108	51.398	PCG	processing				
ENSMUSG00000031523	ENSMUST00000145245	5.795	5.257	1.489	4.180	PCG	processing				
ENSMUSG00000031523	ENSMUST00000156312	7.202	2.861	2.399	4.154	PCG	processing				
ENSMUSG00000031523	ENSMUST00000163663	42.688	28.432	11.446	27.522	PCG	processing				
ENSMUSG00000031527	ENSMUST00000033927	25.142	11.904	6.693	14.580	PCG	processing				
ENSMUSG00000031529	ENSMUST00000033929	7.485	4.138	1.868	4.497	PCG	processing				
ENSMUSG00000031530	ENSMUST00000033930	8.896	5.364	2.555	5.605	PCG	processing				
ENSMUSG00000031532	ENSMUST00000033933	12.680	7.262	3.327	7.756	PCG	processing				
ENSMUSG00000031533	ENSMUST00000033934	50.145	27.203	11.732	29.693	PCG	processing				
ENSMUSG00000031534	ENSMUST00000033935	4.558	2.551	1.062	2.724	PCG	processing				
ENSMUSG00000031534	ENSMUST00000163774	4.856	2.948	1.199	3.001	PCG	processing				
ENSMUSG00000031536	ENSMUST00000033938	9.016	6.765	3.078	6.286	PCG	processing				
ENSMUSG00000031537	ENSMUST00000033939	3.353	2.790	0.982	2.375	PCG	processing				
ENSMUSG00000031537	ENSMUST00000063401	2.882	2.625	0.933	2.147	PCG	processing				
ENSMUSG00000031537	ENSMUST00000125314	4.228	3.913	1.242	3.128	PCG	processing				
ENSMUSG00000031537	ENSMUST00000126439	4.530	2.125	1.140	2.599	PCG	processing				
ENSMUSG00000031537	ENSMUST00000131767	NA	0.857	0.480	0.668	PCG	processing				
ENSMUSG00000031537	ENSMUST00000132279	9.448	5.469	2.128	5.682	PCG	processing				
ENSMUSG00000031537	ENSMUST00000135326	3.787	3.374	1.114	2.759	PCG	processing				
ENSMUSG00000031537	ENSMUST00000144583	1.327	1.268	0.565	1.053	PCG	processing				
ENSMUSG00000031537	ENSMUST00000144895	10.648	4.937	1.965	5.850	PCG	processing				
ENSMUSG00000031537	ENSMUST00000146212	13.195	8.939	3.701	8.612	PCG	processing				
ENSMUSG00000031537	ENSMUST00000150214	8.532	4.359	1.707	4.866	PCG	processing				
ENSMUSG00000031537	ENSMUST00000150259	2.547	1.929	0.980	1.819	PCG	processing				
ENSMUSG00000031539	ENSMUST00000163739	8.496	8.064	3.174	6.578	PCG	processing				
ENSMUSG00000031540	ENSMUST00000044331	12.214	7.803	2.658	7.558	PCG	processing				
ENSMUSG00000031540	ENSMUST00000110696	19.885	11.827	4.334	12.015	PCG	processing				
ENSMUSG00000031540	ENSMUST00000130718	8.478	5.434	1.832	5.248	PCG	processing				
ENSMUSG00000031545	ENSMUST00000167004	2.585	1.762	0.507	1.618	PCG	processing				
ENSMUSG00000031546	ENSMUST00000033950	48.127	22.981	10.698	27.269	PCG	processing				
ENSMUSG00000031548	ENSMUST00000033952	54.759	40.372	17.067	37.400	PCG	processing				
ENSMUSG00000031555	ENSMUST00000084032	5.596	3.958	1.338	3.631	PCG	processing				
ENSMUSG00000031555	ENSMUST00000084035	9.515	6.909	2.544	6.322	PCG	processing				
ENSMUSG00000031556	ENSMUST00000033961	22.202	7.169	2.851	10.740	PCG	processing				
ENSMUSG00000031557	ENSMUST00000064883	6.689	4.122	1.882	4.231	PCG	processing				
ENSMUSG00000031557	ENSMUST00000098866	2.447	2.135	0.884	1.822	PCG	processing				
ENSMUSG00000031557	ENSMUST00000125466	4.681	2.656	1.213	2.850	PCG	processing				
ENSMUSG00000031557	ENSMUST00000128715	5.670	3.409	1.528	3.536	PCG	processing				
ENSMUSG00000031558	ENSMUST00000033967	7.305	4.130	1.933	4.456	PCG	processing				
ENSMUSG00000031558	ENSMUST00000170109	8.298	4.603	2.054	4.985	PCG	processing				
ENSMUSG00000031558	ENSMUST00000172484	14.922	7.806	NA	11.364	PCG	processing				
ENSMUSG00000031558	ENSMUST00000172493	5.366	7.697	NA	6.532	PCG	processing				
ENSMUSG00000031558	ENSMUST00000172824	NA	10.840	5.618	8.229	PCG	processing				
ENSMUSG00000031558	ENSMUST00000172998	4.345	2.141	0.930	2.472	PCG	processing				
ENSMUSG00000031558	ENSMUST00000173107	7.473	4.027	1.904	4.468	PCG	processing				
ENSMUSG00000031558	ENSMUST00000173303	8.892	4.504	1.782	5.059	PCG	processing				
ENSMUSG00000031558	ENSMUST00000173671	2.841	2.376	NA	2.608	PCG	processing				
ENSMUSG00000031558	ENSMUST00000173686	4.509	3.527	NA	4.018	PCG	processing				
ENSMUSG00000031558	ENSMUST00000173774	12.747	4.799	2.681	6.742	PCG	processing				
ENSMUSG00000031558	ENSMUST00000173926	15.181	8.898	2.655	8.912	PCG	processing				
ENSMUSG00000031558	ENSMUST00000174313	7.287	3.952	1.795	4.345	PCG	processing				
ENSMUSG00000031558	ENSMUST00000174421	7.799	4.102	1.746	4.549	PCG	processing				
ENSMUSG00000031558	ENSMUST00000174487	6.513	3.003	1.708	3.741	PCG	processing				
ENSMUSG00000031558	ENSMUST00000174658	12.062	6.541	2.170	6.924	PCG	processing				
ENSMUSG00000031561	ENSMUST00000033965	8.190	4.555	1.884	4.876	PCG	processing				
ENSMUSG00000031561	ENSMUST00000110343	15.356	7.112	3.288	8.585	PCG	processing				
ENSMUSG00000031561	ENSMUST00000110345	17.919	9.063	3.806	10.263	PCG	processing				
ENSMUSG00000031561	ENSMUST00000110346	8.552	4.047	2.063	4.887	PCG	processing				
ENSMUSG00000031561	ENSMUST00000129821	9.729	5.833	2.622	6.061	PCG	processing				
ENSMUSG00000031561	ENSMUST00000145344	10.175	6.456	2.926	6.519	PCG	processing				
ENSMUSG00000031562	ENSMUST00000033966	21.746	10.007	6.092	12.615	PCG	processing				
ENSMUSG00000031562	ENSMUST00000098773	21.760	10.721	5.757	12.746	PCG	processing				
ENSMUSG00000031562	ENSMUST00000170263	25.388	11.171	6.760	14.440	PCG	processing				
ENSMUSG00000031562	ENSMUST00000173991	25.151	11.810	6.656	14.539	PCG	processing				
ENSMUSG00000031562	ENSMUST00000174278	60.186	24.881	15.969	33.679	PCG	processing				
ENSMUSG00000031562	ENSMUST00000174379	17.030	8.435	4.479	9.982	PCG	processing				
ENSMUSG00000031562	ENSMUST00000174818	16.030	9.329	4.913	10.091	PCG	processing				
ENSMUSG00000031563	ENSMUST00000057561	5.111	3.500	1.271	3.294	PCG	processing				
ENSMUSG00000031565	ENSMUST00000084027	9.113	6.864	2.179	6.052	PCG	processing				
ENSMUSG00000031565	ENSMUST00000117179	12.402	9.483	3.059	8.314	PCG	processing				
ENSMUSG00000031565	ENSMUST00000119398	14.706	10.244	3.466	9.472	PCG	processing				
ENSMUSG00000031565	ENSMUST00000120106	28.656	30.139	8.353	22.383	PCG	processing				
ENSMUSG00000031565	ENSMUST00000124228	2.803	2.138	0.590	1.844	PCG	processing				
ENSMUSG00000031565	ENSMUST00000126118	11.869	11.952	3.183	9.001	PCG	processing				
ENSMUSG00000031565	ENSMUST00000133936	6.963	8.815	1.616	5.798	PCG	processing				
ENSMUSG00000031565	ENSMUST00000138104	3.746	3.192	1.026	2.655	PCG	processing				
ENSMUSG00000031565	ENSMUST00000138455	2.558	1.274	0.675	1.503	PCG	processing				
ENSMUSG00000031565	ENSMUST00000145218	17.902	11.759	4.801	11.487	PCG	processing				
ENSMUSG00000031565	ENSMUST00000148322	1.379	0.989	NA	1.184	PCG	processing				
ENSMUSG00000031565	ENSMUST00000155564	NA	0.920	0.259	0.589	PCG	processing				
ENSMUSG00000031565	ENSMUST00000167764	8.713	6.219	2.132	5.688	PCG	processing				
ENSMUSG00000031565	ENSMUST00000178276	10.346	7.406	2.380	6.710	PCG	processing				
ENSMUSG00000031565	ENSMUST00000179592	7.425	5.219	1.688	4.777	PCG	processing				
ENSMUSG00000031568	ENSMUST00000033973	5.158	2.653	1.196	3.002	PCG	processing				
ENSMUSG00000031568	ENSMUST00000175692	4.475	2.460	0.955	2.630	PCG	processing				
ENSMUSG00000031568	ENSMUST00000176379	3.812	1.385	0.687	1.961	PCG	processing				
ENSMUSG00000031568	ENSMUST00000177215	3.129	2.092	0.727	1.983	PCG	processing				
ENSMUSG00000031570	ENSMUST00000068916	5.299	2.448	1.246	2.998	PCG	processing				
ENSMUSG00000031570	ENSMUST00000124764	8.000	3.759	2.120	4.626	PCG	processing				
ENSMUSG00000031570	ENSMUST00000133117	10.504	5.145	1.825	5.825	PCG	processing				
ENSMUSG00000031570	ENSMUST00000138548	6.425	3.311	1.660	3.799	PCG	processing				
ENSMUSG00000031570	ENSMUST00000138879	1.317	1.239	0.297	0.951	PCG	processing				
ENSMUSG00000031570	ENSMUST00000139120	6.017	3.459	1.169	3.548	PCG	processing				
ENSMUSG00000031570	ENSMUST00000139836	4.716	2.372	0.957	2.681	PCG	processing				
ENSMUSG00000031570	ENSMUST00000145678	4.774	2.689	1.145	2.869	PCG	processing				
ENSMUSG00000031570	ENSMUST00000146762	16.840	6.298	3.682	8.940	PCG	processing				
ENSMUSG00000031575	ENSMUST00000068892	21.612	12.107	6.188	13.302	PCG	processing				
ENSMUSG00000031575	ENSMUST00000110608	19.240	10.836	5.881	11.986	PCG	processing				
ENSMUSG00000031575	ENSMUST00000110609	18.164	11.186	5.959	11.770	PCG	processing				
ENSMUSG00000031575	ENSMUST00000110610	17.615	10.671	5.035	11.107	PCG	processing				
ENSMUSG00000031575	ENSMUST00000139946	16.002	8.826	4.634	9.821	PCG	processing				
ENSMUSG00000031575	ENSMUST00000142358	15.515	8.151	4.098	9.255	PCG	processing				
ENSMUSG00000031575	ENSMUST00000149550	29.057	NA	13.762	21.410	PCG	processing				
ENSMUSG00000031575	ENSMUST00000151856	11.501	6.734	3.134	7.123	PCG	processing				
ENSMUSG00000031575	ENSMUST00000156759	28.039	17.498	6.213	17.250	PCG	processing				
ENSMUSG00000031575	ENSMUST00000166078	19.565	10.774	5.971	12.103	PCG	processing				
ENSMUSG00000031577	ENSMUST00000098842	2.279	1.539	0.461	1.427	PCG	processing				
ENSMUSG00000031578	ENSMUST00000033983	74.254	27.360	10.916	37.510	PCG	processing				
ENSMUSG00000031583	ENSMUST00000033990	7.288	4.823	2.121	4.744	PCG	processing				
ENSMUSG00000031583	ENSMUST00000033991	9.023	6.242	2.837	6.034	PCG	processing				
ENSMUSG00000031584	ENSMUST00000033992	10.781	7.059	2.309	6.716	PCG	processing				
ENSMUSG00000031584	ENSMUST00000149528	10.443	4.565	2.349	5.785	PCG	processing				
ENSMUSG00000031584	ENSMUST00000154745	3.392	1.540	1.142	2.025	PCG	processing				
ENSMUSG00000031585	ENSMUST00000167264	24.294	14.532	7.212	15.346	PCG	processing				
ENSMUSG00000031585	ENSMUST00000170705	21.560	11.183	6.538	13.094	PCG	processing				
ENSMUSG00000031585	ENSMUST00000171010	30.447	16.990	8.997	18.811	PCG	processing				
ENSMUSG00000031586	ENSMUST00000033994	13.256	7.769	4.074	8.366	PCG	processing				
ENSMUSG00000031586	ENSMUST00000033995	22.330	14.073	8.260	14.888	PCG	processing				
ENSMUSG00000031586	ENSMUST00000053251	17.915	10.165	5.655	11.245	PCG	processing				
ENSMUSG00000031590	ENSMUST00000033999	20.239	6.467	4.580	10.429	PCG	processing				
ENSMUSG00000031591	ENSMUST00000034000	26.141	17.201	6.386	16.576	PCG	processing				
ENSMUSG00000031591	ENSMUST00000110417	12.818	7.562	3.175	7.852	PCG	processing				
ENSMUSG00000031591	ENSMUST00000126561	21.057	12.627	5.275	12.986	PCG	processing				
ENSMUSG00000031591	ENSMUST00000131796	32.667	20.984	6.491	20.048	PCG	processing				
ENSMUSG00000031591	ENSMUST00000143057	1.976	1.235	0.514	1.242	PCG	processing				
ENSMUSG00000031592	ENSMUST00000045218	41.702	25.561	11.042	26.102	PCG	processing				
ENSMUSG00000031596	ENSMUST00000057784	5.032	2.877	1.168	3.026	PCG	processing				
ENSMUSG00000031596	ENSMUST00000098816	3.084	3.090	1.009	2.395	PCG	processing				
ENSMUSG00000031596	ENSMUST00000117077	6.372	5.220	1.757	4.450	PCG	processing				
ENSMUSG00000031600	ENSMUST00000098817	15.789	8.270	4.116	9.392	PCG	processing				
ENSMUSG00000031601	ENSMUST00000034012	12.463	7.244	3.012	7.573	PCG	processing				
ENSMUSG00000031601	ENSMUST00000128237	13.203	5.594	4.212	7.670	PCG	processing				
ENSMUSG00000031601	ENSMUST00000132032	14.833	8.814	3.490	9.046	PCG	processing				
ENSMUSG00000031601	ENSMUST00000132200	10.595	5.251	2.564	6.137	PCG	processing				
ENSMUSG00000031601	ENSMUST00000132740	18.316	9.884	4.974	11.058	PCG	processing				
ENSMUSG00000031601	ENSMUST00000135269	8.315	5.079	1.914	5.103	PCG	processing				
ENSMUSG00000031601	ENSMUST00000139558	1.045	0.561	0.462	0.690	PCG	processing				
ENSMUSG00000031601	ENSMUST00000142455	29.203	23.407	7.805	20.138	PCG	processing				
ENSMUSG00000031601	ENSMUST00000144970	5.370	2.845	1.286	3.167	PCG	processing				
ENSMUSG00000031601	ENSMUST00000146280	12.006	6.995	3.559	7.520	PCG	processing				
ENSMUSG00000031601	ENSMUST00000149992	8.916	5.142	2.012	5.357	PCG	processing				
ENSMUSG00000031604	ENSMUST00000034015	7.490	4.356	2.161	4.669	PCG	processing				
ENSMUSG00000031604	ENSMUST00000132013	7.658	4.970	2.169	4.932	PCG	processing				
ENSMUSG00000031604	ENSMUST00000135943	8.102	6.567	2.303	5.657	PCG	processing				
ENSMUSG00000031604	ENSMUST00000140861	7.159	3.605	1.583	4.116	PCG	processing				
ENSMUSG00000031604	ENSMUST00000141021	6.941	5.674	1.683	4.766	PCG	processing				
ENSMUSG00000031604	ENSMUST00000145216	9.587	5.630	2.676	5.964	PCG	processing				
ENSMUSG00000031604	ENSMUST00000147419	6.354	5.838	2.030	4.741	PCG	processing				
ENSMUSG00000031605	ENSMUST00000034017	15.326	9.142	4.575	9.681	PCG	processing				
ENSMUSG00000031608	ENSMUST00000034021	0.439	0.267	0.097	0.267	PCG	processing				
ENSMUSG00000031608	ENSMUST00000110316	0.593	0.426	0.140	0.386	PCG	processing				
ENSMUSG00000031608	ENSMUST00000139417	12.751	9.010	5.049	8.937	PCG	processing				
ENSMUSG00000031608	ENSMUST00000156907	0.180	0.095	0.036	0.104	PCG	processing				
ENSMUSG00000031609	ENSMUST00000034022	96.010	36.482	9.989	47.494	PCG	processing				
ENSMUSG00000031613	ENSMUST00000034026	9.193	6.261	2.791	6.082	PCG	processing				
ENSMUSG00000031617	ENSMUST00000034030	26.508	16.032	4.269	15.603	PCG	processing				
ENSMUSG00000031617	ENSMUST00000141202	10.610	15.076	2.146	9.277	PCG	processing				
ENSMUSG00000031617	ENSMUST00000152168	15.594	12.951	2.967	10.504	PCG	processing				
ENSMUSG00000031618	ENSMUST00000109911	1.488	NA	0.353	0.920	PCG	processing				
ENSMUSG00000031622	ENSMUST00000004494	10.165	6.899	2.999	6.688	PCG	processing				
ENSMUSG00000031622	ENSMUST00000109950	52.745	30.604	18.406	33.918	PCG	processing				
ENSMUSG00000031628	ENSMUST00000093517	18.940	9.676	6.574	11.730	PCG	processing				
ENSMUSG00000031629	ENSMUST00000034045	17.238	12.332	4.962	11.511	PCG	processing				
ENSMUSG00000031629	ENSMUST00000093518	13.846	9.777	3.655	9.093	PCG	processing				
ENSMUSG00000031629	ENSMUST00000122838	11.396	7.799	5.362	8.186	PCG	processing				
ENSMUSG00000031629	ENSMUST00000129371	8.256	4.075	1.209	4.513	PCG	processing				
ENSMUSG00000031629	ENSMUST00000135432	14.953	10.916	4.473	10.114	PCG	processing				
ENSMUSG00000031629	ENSMUST00000136724	3.280	2.786	0.948	2.338	PCG	processing				
ENSMUSG00000031629	ENSMUST00000153908	5.902	2.380	1.228	3.170	PCG	processing				
ENSMUSG00000031631	ENSMUST00000034048	30.374	13.943	8.600	17.639	PCG	processing				
ENSMUSG00000031631	ENSMUST00000110376	5.984	3.074	1.591	3.549	PCG	processing				
ENSMUSG00000031631	ENSMUST00000145080	40.994	12.805	15.873	23.224	PCG	processing				
ENSMUSG00000031631	ENSMUST00000145229	37.596	12.580	15.420	21.865	PCG	processing				
ENSMUSG00000031631	ENSMUST00000154040	6.404	4.008	2.293	4.235	PCG	processing				
ENSMUSG00000031631	ENSMUST00000164504	26.781	13.987	8.540	16.436	PCG	processing				
ENSMUSG00000031633	ENSMUST00000034049	109.549	37.006	24.862	57.139	PCG	processing				
ENSMUSG00000031633	ENSMUST00000155986	54.552	20.365	8.549	27.822	PCG	processing				
ENSMUSG00000031634	ENSMUST00000034051	9.922	6.283	3.139	6.448	PCG	processing				
ENSMUSG00000031634	ENSMUST00000123041	4.809	1.412	2.247	2.823	PCG	processing				
ENSMUSG00000031634	ENSMUST00000123307	10.746	3.075	4.838	6.220	PCG	processing				
ENSMUSG00000031634	ENSMUST00000130412	12.849	8.466	4.395	8.570	PCG	processing				
ENSMUSG00000031634	ENSMUST00000150943	6.189	2.705	1.234	3.376	PCG	processing				
ENSMUSG00000031634	ENSMUST00000151983	NA	19.879	2.625	11.252	PCG	processing				
ENSMUSG00000031639	ENSMUST00000034056	4.640	1.950	0.555	2.382	PCG	processing				
ENSMUSG00000031639	ENSMUST00000167106	3.454	1.469	0.451	1.791	PCG	processing				
ENSMUSG00000031641	ENSMUST00000034058	35.091	24.458	13.252	24.267	PCG	processing				
ENSMUSG00000031641	ENSMUST00000126575	3.741	1.671	1.539	2.317	PCG	processing				
ENSMUSG00000031641	ENSMUST00000130495	14.055	9.272	5.738	9.688	PCG	processing				
ENSMUSG00000031641	ENSMUST00000150932	46.837	30.785	15.211	30.945	PCG	processing				
ENSMUSG00000031641	ENSMUST00000155442	56.452	40.414	19.871	38.912	PCG	processing				
ENSMUSG00000031641	ENSMUST00000156535	10.946	5.536	6.633	7.705	PCG	processing				
ENSMUSG00000031642	ENSMUST00000034060	0.809	0.393	0.163	0.455	PCG	processing				
ENSMUSG00000031644	ENSMUST00000034065	19.651	14.017	6.069	13.246	PCG	processing				
ENSMUSG00000031644	ENSMUST00000120689	18.910	13.169	5.919	12.666	PCG	processing				
ENSMUSG00000031644	ENSMUST00000125717	24.632	16.700	8.180	16.504	PCG	processing				
ENSMUSG00000031644	ENSMUST00000140444	10.484	6.396	2.784	6.555	PCG	processing				
ENSMUSG00000031644	ENSMUST00000142601	9.544	6.565	3.143	6.417	PCG	processing				
ENSMUSG00000031644	ENSMUST00000154313	8.543	5.278	2.277	5.366	PCG	processing				
ENSMUSG00000031644	ENSMUST00000155664	19.698	13.990	6.292	13.327	PCG	processing				
ENSMUSG00000031647	ENSMUST00000160719	3.090	1.177	1.155	1.807	PCG	processing				
ENSMUSG00000031647	ENSMUST00000161421	3.260	1.359	NA	2.310	PCG	processing				
ENSMUSG00000031647	ENSMUST00000161702	2.133	0.650	NA	1.392	PCG	processing				
ENSMUSG00000031652	ENSMUST00000034074	22.198	13.530	4.983	13.571	PCG	processing				
ENSMUSG00000031657	ENSMUST00000034079	18.162	11.919	4.362	11.481	PCG	processing				
ENSMUSG00000031657	ENSMUST00000121949	19.142	12.260	4.513	11.972	PCG	processing				
ENSMUSG00000031657	ENSMUST00000131682	10.560	6.936	2.395	6.630	PCG	processing				
ENSMUSG00000031657	ENSMUST00000137452	5.875	3.494	2.395	3.921	PCG	processing				
ENSMUSG00000031657	ENSMUST00000146946	29.914	20.727	7.559	19.400	PCG	processing				
ENSMUSG00000031659	ENSMUST00000168545	8.529	4.066	2.658	5.084	PCG	processing				
ENSMUSG00000031659	ENSMUST00000169037	12.265	4.139	3.111	6.505	PCG	processing				
ENSMUSG00000031660	ENSMUST00000034085	14.017	7.950	3.072	8.347	PCG	processing				
ENSMUSG00000031660	ENSMUST00000131748	2.752	2.121	0.926	1.933	PCG	processing				
ENSMUSG00000031660	ENSMUST00000135471	33.810	18.978	9.060	20.616	PCG	processing				
ENSMUSG00000031660	ENSMUST00000139675	47.533	24.970	5.485	25.996	PCG	processing				
ENSMUSG00000031660	ENSMUST00000145609	7.251	5.873	2.050	5.058	PCG	processing				
ENSMUSG00000031660	ENSMUST00000146370	66.072	41.212	8.205	38.496	PCG	processing				
ENSMUSG00000031660	ENSMUST00000149841	15.964	11.587	4.638	10.730	PCG	processing				
ENSMUSG00000031665	ENSMUST00000034090	10.838	5.718	2.111	6.222	PCG	processing				
ENSMUSG00000031666	ENSMUST00000034091	11.849	6.203	3.986	7.346	PCG	processing				
ENSMUSG00000031666	ENSMUST00000130336	NA	11.497	2.654	7.075	PCG	processing				
ENSMUSG00000031666	ENSMUST00000141351	5.814	3.071	1.628	3.504	PCG	processing				
ENSMUSG00000031666	ENSMUST00000144190	2.400	1.017	0.628	1.348	PCG	processing				
ENSMUSG00000031666	ENSMUST00000145246	1.648	0.758	0.415	0.940	PCG	processing				
ENSMUSG00000031666	ENSMUST00000147361	8.563	4.753	2.222	5.179	PCG	processing				
ENSMUSG00000031667	ENSMUST00000109609	8.346	5.619	2.226	5.397	PCG	processing				
ENSMUSG00000031667	ENSMUST00000120213	15.919	9.391	3.850	9.720	PCG	processing				
ENSMUSG00000031667	ENSMUST00000120349	23.319	12.313	5.076	13.569	PCG	processing				
ENSMUSG00000031667	ENSMUST00000120426	4.597	2.635	1.356	2.862	PCG	processing				
ENSMUSG00000031667	ENSMUST00000125257	8.153	4.966	2.127	5.082	PCG	processing				
ENSMUSG00000031668	ENSMUST00000034093	4.628	2.838	1.358	2.942	PCG	processing				
ENSMUSG00000031668	ENSMUST00000159401	4.555	4.143	1.582	3.426	PCG	processing				
ENSMUSG00000031668	ENSMUST00000161316	7.423	2.159	0.768	3.450	PCG	processing				
ENSMUSG00000031668	ENSMUST00000162950	1.382	0.478	NA	0.930	PCG	processing				
ENSMUSG00000031669	ENSMUST00000034094	2.708	2.016	0.634	1.786	PCG	processing				
ENSMUSG00000031671	ENSMUST00000034096	51.155	55.637	13.533	40.108	PCG	processing				
ENSMUSG00000031671	ENSMUST00000141900	6.743	4.133	2.087	4.321	PCG	processing				
ENSMUSG00000031671	ENSMUST00000154052	6.486	4.564	1.525	4.192	PCG	processing				
ENSMUSG00000031671	ENSMUST00000154593	57.624	61.829	14.957	44.803	PCG	processing				
ENSMUSG00000031672	ENSMUST00000034097	35.198	20.354	7.398	20.983	PCG	processing				
ENSMUSG00000031672	ENSMUST00000147040	19.946	11.207	2.756	11.303	PCG	processing				
ENSMUSG00000031673	ENSMUST00000075190	18.855	9.017	4.836	10.903	PCG	processing				
ENSMUSG00000031681	ENSMUST00000066081	10.412	6.419	1.555	6.129	PCG	processing				
ENSMUSG00000031681	ENSMUST00000066091	12.208	7.949	2.450	7.536	PCG	processing				
ENSMUSG00000031681	ENSMUST00000109885	5.978	3.790	1.213	3.660	PCG	processing				
ENSMUSG00000031683	ENSMUST00000051867	14.194	5.863	3.350	7.802	PCG	processing				
ENSMUSG00000031683	ENSMUST00000126174	25.085	9.511	6.859	13.818	PCG	processing				
ENSMUSG00000031683	ENSMUST00000130325	8.743	3.419	2.047	4.736	PCG	processing				
ENSMUSG00000031683	ENSMUST00000146824	24.339	10.107	4.987	13.144	PCG	processing				
ENSMUSG00000031684	ENSMUST00000034111	6.345	3.650	1.631	3.876	PCG	processing				
ENSMUSG00000031691	ENSMUST00000093360	11.343	6.517	2.371	6.744	PCG	processing				
ENSMUSG00000031691	ENSMUST00000166592	12.901	6.663	2.666	7.410	PCG	processing				
ENSMUSG00000031696	ENSMUST00000034131	42.538	22.533	7.647	24.239	PCG	processing				
ENSMUSG00000031697	ENSMUST00000034132	33.681	15.607	5.805	18.364	PCG	processing				
ENSMUSG00000031697	ENSMUST00000170141	35.088	17.624	6.734	19.815	PCG	processing				
ENSMUSG00000031700	ENSMUST00000034136	13.101	9.020	3.477	8.532	PCG	processing				
ENSMUSG00000031700	ENSMUST00000132932	9.535	6.596	3.042	6.391	PCG	processing				
ENSMUSG00000031700	ENSMUST00000140189	6.416	4.385	1.446	4.083	PCG	processing				
ENSMUSG00000031700	ENSMUST00000143846	6.598	4.946	1.555	4.366	PCG	processing				
ENSMUSG00000031701	ENSMUST00000034138	55.438	23.549	10.214	29.734	PCG	processing				
ENSMUSG00000031703	ENSMUST00000034140	19.829	12.252	5.079	12.387	PCG	processing				
ENSMUSG00000031706	ENSMUST00000005600	5.262	3.695	1.513	3.490	PCG	processing				
ENSMUSG00000031708	ENSMUST00000019382	76.725	47.712	19.035	47.824	PCG	processing				
ENSMUSG00000031708	ENSMUST00000163837	55.037	36.122	13.936	35.032	PCG	processing				
ENSMUSG00000031708	ENSMUST00000165740	56.407	37.098	13.627	35.711	PCG	processing				
ENSMUSG00000031709	ENSMUST00000034145	1.836	0.699	0.389	0.975	PCG	processing				
ENSMUSG00000031709	ENSMUST00000093393	4.068	1.638	0.653	2.120	PCG	processing				
ENSMUSG00000031709	ENSMUST00000142673	1.723	1.260	0.982	1.322	PCG	processing				
ENSMUSG00000031711	ENSMUST00000034147	107.177	65.478	17.665	63.440	PCG	processing				
ENSMUSG00000031714	ENSMUST00000034150	15.589	9.574	3.727	9.630	PCG	processing				
ENSMUSG00000031715	ENSMUST00000043359	106.083	57.176	22.081	61.780	PCG	processing				
ENSMUSG00000031715	ENSMUST00000122807	148.365	88.155	33.308	89.943	PCG	processing				
ENSMUSG00000031715	ENSMUST00000140110	18.990	21.506	3.502	14.666	PCG	processing				
ENSMUSG00000031715	ENSMUST00000142470	116.086	62.985	29.594	69.555	PCG	processing				
ENSMUSG00000031715	ENSMUST00000150277	NA	87.870	79.219	83.544	PCG	processing				
ENSMUSG00000031723	ENSMUST00000034159	8.255	2.133	2.136	4.174	PCG	processing				
ENSMUSG00000031723	ENSMUST00000178445	13.956	2.477	1.886	6.106	PCG	processing				
ENSMUSG00000031728	ENSMUST00000034163	3.224	2.077	0.488	1.930	PCG	processing				
ENSMUSG00000031729	ENSMUST00000034164	14.835	7.258	4.712	8.935	PCG	processing				
ENSMUSG00000031730	ENSMUST00000069058	6.737	3.434	1.809	3.993	PCG	processing				
ENSMUSG00000031730	ENSMUST00000123605	7.211	4.191	2.330	4.578	PCG	processing				
ENSMUSG00000031730	ENSMUST00000125222	0.721	0.315	0.182	0.406	PCG	processing				
ENSMUSG00000031730	ENSMUST00000125779	4.480	3.438	1.390	3.102	PCG	processing				
ENSMUSG00000031730	ENSMUST00000128350	3.524	2.163	0.990	2.225	PCG	processing				
ENSMUSG00000031730	ENSMUST00000131107	1.922	0.990	0.670	1.194	PCG	processing				
ENSMUSG00000031730	ENSMUST00000133353	5.418	2.824	1.649	3.297	PCG	processing				
ENSMUSG00000031730	ENSMUST00000142106	26.599	19.383	6.007	17.330	PCG	processing				
ENSMUSG00000031730	ENSMUST00000143900	4.365	2.210	1.290	2.621	PCG	processing				
ENSMUSG00000031730	ENSMUST00000146064	3.574	2.133	1.229	2.312	PCG	processing				
ENSMUSG00000031730	ENSMUST00000150804	2.742	2.063	0.938	1.914	PCG	processing				
ENSMUSG00000031731	ENSMUST00000034171	31.530	18.936	6.820	19.095	PCG	processing				
ENSMUSG00000031731	ENSMUST00000093157	11.845	6.822	2.701	7.123	PCG	processing				
ENSMUSG00000031731	ENSMUST00000172892	16.858	10.881	3.394	10.378	PCG	processing				
ENSMUSG00000031731	ENSMUST00000173200	4.158	2.293	1.325	2.592	PCG	processing				
ENSMUSG00000031731	ENSMUST00000173476	10.408	5.132	2.707	6.082	PCG	processing				
ENSMUSG00000031732	ENSMUST00000034175	4.803	2.813	1.091	2.902	PCG	processing				
ENSMUSG00000031732	ENSMUST00000154262	1.809	0.638	0.364	0.937	PCG	processing				
ENSMUSG00000031732	ENSMUST00000179721	4.953	2.941	1.097	2.997	PCG	processing				
ENSMUSG00000031740	ENSMUST00000034187	6.615	2.912	2.263	3.930	PCG	processing				
ENSMUSG00000031748	ENSMUST00000034198	5.474	2.688	0.980	3.047	PCG	processing				
ENSMUSG00000031748	ENSMUST00000125716	4.334	2.379	0.791	2.502	PCG	processing				
ENSMUSG00000031748	ENSMUST00000127900	NA	1.910	0.740	1.325	PCG	processing				
ENSMUSG00000031748	ENSMUST00000137202	14.135	6.425	NA	10.280	PCG	processing				
ENSMUSG00000031748	ENSMUST00000138659	5.098	2.109	0.762	2.656	PCG	processing				
ENSMUSG00000031749	ENSMUST00000034197	4.174	2.725	0.995	2.632	PCG	processing				
ENSMUSG00000031749	ENSMUST00000117534	1.865	1.095	0.571	1.177	PCG	processing				
ENSMUSG00000031751	ENSMUST00000053766	2.600	2.111	0.720	1.810	PCG	processing				
ENSMUSG00000031751	ENSMUST00000143265	4.809	4.837	2.106	3.917	PCG	processing				
ENSMUSG00000031753	ENSMUST00000034203	13.807	10.817	3.138	9.254	PCG	processing				
ENSMUSG00000031753	ENSMUST00000165867	13.765	10.352	3.010	9.042	PCG	processing				
ENSMUSG00000031753	ENSMUST00000172497	NA	3.508	1.279	2.394	PCG	processing				
ENSMUSG00000031753	ENSMUST00000172542	11.361	8.044	2.580	7.328	PCG	processing				
ENSMUSG00000031753	ENSMUST00000172668	2.869	0.779	0.490	1.379	PCG	processing				
ENSMUSG00000031753	ENSMUST00000172897	11.579	5.642	1.675	6.299	PCG	processing				
ENSMUSG00000031753	ENSMUST00000173501	14.146	10.613	2.481	9.080	PCG	processing				
ENSMUSG00000031753	ENSMUST00000173794	1.961	2.047	0.569	1.526	PCG	processing				
ENSMUSG00000031753	ENSMUST00000174165	12.614	4.609	1.564	6.262	PCG	processing				
ENSMUSG00000031753	ENSMUST00000174398	12.256	9.461	2.957	8.225	PCG	processing				
ENSMUSG00000031753	ENSMUST00000174679	8.035	5.264	1.555	4.951	PCG	processing				
ENSMUSG00000031753	ENSMUST00000174702	4.306	2.277	0.788	2.457	PCG	processing				
ENSMUSG00000031753	ENSMUST00000174723	10.287	4.674	1.393	5.451	PCG	processing				
ENSMUSG00000031753	ENSMUST00000174800	3.409	2.160	0.461	2.010	PCG	processing				
ENSMUSG00000031754	ENSMUST00000034204	38.929	15.923	5.431	20.094	PCG	processing				
ENSMUSG00000031755	ENSMUST00000034206	25.322	16.751	4.891	15.655	PCG	processing				
ENSMUSG00000031755	ENSMUST00000170208	53.900	54.862	15.551	41.438	PCG	processing				
ENSMUSG00000031755	ENSMUST00000172347	10.445	10.364	2.128	7.646	PCG	processing				
ENSMUSG00000031756	ENSMUST00000034205	44.941	26.238	9.416	26.865	PCG	processing				
ENSMUSG00000031758	ENSMUST00000109102	12.018	7.853	3.236	7.702	PCG	processing				
ENSMUSG00000031762	ENSMUST00000034214	191.868	66.547	56.225	104.880	PCG	processing				
ENSMUSG00000031765	ENSMUST00000034215	75.174	58.523	27.847	53.848	PCG	processing				
ENSMUSG00000031767	ENSMUST00000066514	1.415	1.971	0.467	1.284	PCG	processing				
ENSMUSG00000031767	ENSMUST00000073521	1.329	1.302	0.492	1.041	PCG	processing				
ENSMUSG00000031767	ENSMUST00000109109	1.801	1.657	0.775	1.411	PCG	processing				
ENSMUSG00000031767	ENSMUST00000134593	NA	0.368	0.244	0.306	PCG	processing				
ENSMUSG00000031767	ENSMUST00000147605	1.813	2.944	0.853	1.870	PCG	processing				
ENSMUSG00000031770	ENSMUST00000034220	15.070	10.449	3.561	9.693	PCG	processing				
ENSMUSG00000031770	ENSMUST00000159450	15.180	8.364	2.887	8.810	PCG	processing				
ENSMUSG00000031770	ENSMUST00000160866	11.245	4.118	NA	7.681	PCG	processing				
ENSMUSG00000031770	ENSMUST00000161085	18.965	9.211	3.949	10.708	PCG	processing				
ENSMUSG00000031770	ENSMUST00000161576	14.717	9.894	3.538	9.383	PCG	processing				
ENSMUSG00000031774	ENSMUST00000034226	13.055	5.162	1.967	6.728	PCG	processing				
ENSMUSG00000031776	ENSMUST00000034228	9.866	6.176	4.817	6.953	PCG	processing				
ENSMUSG00000031776	ENSMUST00000109527	7.318	4.574	3.066	4.986	PCG	processing				
ENSMUSG00000031781	ENSMUST00000034233	4.830	3.186	1.190	3.069	PCG	processing				
ENSMUSG00000031781	ENSMUST00000159377	0.153	NA	0.062	0.107	PCG	processing				
ENSMUSG00000031781	ENSMUST00000160301	0.818	0.438	0.087	0.448	PCG	processing				
ENSMUSG00000031781	ENSMUST00000160898	0.150	0.133	0.036	0.107	PCG	processing				
ENSMUSG00000031781	ENSMUST00000161762	0.325	0.157	0.070	0.184	PCG	processing				
ENSMUSG00000031781	ENSMUST00000161792	1.104	0.772	0.175	0.683	PCG	processing				
ENSMUSG00000031781	ENSMUST00000162357	1.899	0.996	0.283	1.060	PCG	processing				
ENSMUSG00000031781	ENSMUST00000162538	1.003	0.418	0.195	0.539	PCG	processing				
ENSMUSG00000031781	ENSMUST00000162589	0.729	0.752	0.175	0.552	PCG	processing				
ENSMUSG00000031782	ENSMUST00000034234	7.444	7.475	2.312	5.744	PCG	processing				
ENSMUSG00000031782	ENSMUST00000159424	1.410	2.056	0.444	1.303	PCG	processing				
ENSMUSG00000031782	ENSMUST00000159638	1.317	2.159	0.429	1.302	PCG	processing				
ENSMUSG00000031782	ENSMUST00000159871	2.511	2.429	0.790	1.910	PCG	processing				
ENSMUSG00000031782	ENSMUST00000160779	4.318	1.192	0.661	2.057	PCG	processing				
ENSMUSG00000031782	ENSMUST00000160998	0.357	0.933	0.111	0.467	PCG	processing				
ENSMUSG00000031782	ENSMUST00000161208	29.636	NA	7.193	18.414	PCG	processing				
ENSMUSG00000031783	ENSMUST00000109521	52.415	22.879	11.714	29.003	PCG	processing				
ENSMUSG00000031787	ENSMUST00000034239	8.816	8.604	2.158	6.526	PCG	processing				
ENSMUSG00000031788	ENSMUST00000034240	0.819	0.425	0.187	0.477	PCG	processing				
ENSMUSG00000031788	ENSMUST00000169353	6.414	3.930	NA	5.172	PCG	processing				
ENSMUSG00000031788	ENSMUST00000169748	1.126	0.703	0.320	0.716	PCG	processing				
ENSMUSG00000031790	ENSMUST00000034243	1.700	1.225	0.638	1.188	PCG	processing				
ENSMUSG00000031791	ENSMUST00000034244	5.585	4.733	1.123	3.814	PCG	processing				
ENSMUSG00000031792	ENSMUST00000034245	11.182	10.217	3.463	8.287	PCG	processing				
ENSMUSG00000031792	ENSMUST00000126180	2.346	1.694	0.670	1.570	PCG	processing				
ENSMUSG00000031792	ENSMUST00000145060	7.630	8.423	2.467	6.173	PCG	processing				
ENSMUSG00000031796	ENSMUST00000034249	14.360	9.097	4.307	9.255	PCG	processing				
ENSMUSG00000031799	ENSMUST00000003575	66.225	40.056	22.013	42.765	PCG	processing				
ENSMUSG00000031799	ENSMUST00000123177	77.512	48.630	27.490	51.211	PCG	processing				
ENSMUSG00000031805	ENSMUST00000051995	3.180	5.837	1.894	3.637	PCG	processing				
ENSMUSG00000031805	ENSMUST00000110013	5.599	5.112	NA	5.356	PCG	processing				
ENSMUSG00000031805	ENSMUST00000130624	2.806	NA	1.600	2.203	PCG	processing				
ENSMUSG00000031807	ENSMUST00000034264	6.044	3.927	2.544	4.172	PCG	processing				
ENSMUSG00000031807	ENSMUST00000127626	5.179	3.843	1.239	3.420	PCG	processing				
ENSMUSG00000031807	ENSMUST00000138742	2.557	1.458	0.932	1.649	PCG	processing				
ENSMUSG00000031807	ENSMUST00000143441	3.038	2.260	1.263	2.187	PCG	processing				
ENSMUSG00000031812	ENSMUST00000034270	32.841	22.185	6.726	20.584	PCG	processing				
ENSMUSG00000031812	ENSMUST00000180548	60.112	24.774	7.540	30.809	PCG	processing				
ENSMUSG00000031812	ENSMUST00000181521	71.447	48.524	16.708	45.560	PCG	processing				
ENSMUSG00000031812	ENSMUST00000181948	82.919	62.521	23.177	56.206	PCG	processing				
ENSMUSG00000031813	ENSMUST00000034272	3.346	2.623	1.090	2.353	PCG	processing				
ENSMUSG00000031816	ENSMUST00000047282	5.319	3.144	1.205	3.222	PCG	processing				
ENSMUSG00000031816	ENSMUST00000116415	5.326	3.544	1.798	3.556	PCG	processing				
ENSMUSG00000031816	ENSMUST00000126431	1.418	1.401	0.948	1.256	PCG	processing				
ENSMUSG00000031816	ENSMUST00000128052	5.820	3.111	1.426	3.452	PCG	processing				
ENSMUSG00000031816	ENSMUST00000128503	1.132	0.968	0.442	0.847	PCG	processing				
ENSMUSG00000031816	ENSMUST00000133037	2.284	1.646	1.028	1.653	PCG	processing				
ENSMUSG00000031816	ENSMUST00000133058	2.779	0.633	0.389	1.267	PCG	processing				
ENSMUSG00000031816	ENSMUST00000134758	2.333	1.532	1.160	1.675	PCG	processing				
ENSMUSG00000031816	ENSMUST00000138908	1.825	0.928	1.469	1.407	PCG	processing				
ENSMUSG00000031816	ENSMUST00000139782	3.747	2.100	1.169	2.339	PCG	processing				
ENSMUSG00000031816	ENSMUST00000140260	7.081	1.576	0.707	3.121	PCG	processing				
ENSMUSG00000031816	ENSMUST00000145991	0.591	1.005	0.514	0.703	PCG	processing				
ENSMUSG00000031816	ENSMUST00000149718	3.005	1.955	0.712	1.891	PCG	processing				
ENSMUSG00000031816	ENSMUST00000151576	NA	0.459	0.414	0.436	PCG	processing				
ENSMUSG00000031816	ENSMUST00000156606	2.911	3.360	1.543	2.605	PCG	processing				
ENSMUSG00000031818	ENSMUST00000034276	139.933	67.829	34.372	80.711	PCG	processing				
ENSMUSG00000031818	ENSMUST00000181172	176.187	83.238	67.150	108.858	PCG	processing				
ENSMUSG00000031818	ENSMUST00000181586	193.290	89.176	48.355	110.274	PCG	processing				
ENSMUSG00000031818	ENSMUST00000181795	118.852	76.570	25.328	73.583	PCG	processing				
ENSMUSG00000031818	ENSMUST00000181847	104.546	68.690	23.885	65.707	PCG	processing				
ENSMUSG00000031819	ENSMUST00000034277	33.000	16.089	6.482	18.524	PCG	processing				
ENSMUSG00000031819	ENSMUST00000180417	15.425	7.665	2.962	8.684	PCG	processing				
ENSMUSG00000031819	ENSMUST00000180909	7.175	4.605	1.308	4.363	PCG	processing				
ENSMUSG00000031819	ENSMUST00000181111	79.947	39.311	15.555	44.938	PCG	processing				
ENSMUSG00000031819	ENSMUST00000181334	10.701	7.168	2.083	6.651	PCG	processing				
ENSMUSG00000031819	ENSMUST00000181402	19.922	11.035	3.985	11.647	PCG	processing				
ENSMUSG00000031819	ENSMUST00000181836	67.134	37.112	14.232	39.492	PCG	processing				
ENSMUSG00000031819	ENSMUST00000181950	29.335	13.940	5.506	16.260	PCG	processing				
ENSMUSG00000031820	ENSMUST00000002473	14.952	8.775	3.862	9.196	PCG	processing				
ENSMUSG00000031821	ENSMUST00000034278	44.727	16.301	7.517	22.848	PCG	processing				
ENSMUSG00000031821	ENSMUST00000126094	8.076	4.124	1.792	4.664	PCG	processing				
ENSMUSG00000031821	ENSMUST00000146526	38.237	15.478	6.167	19.961	PCG	processing				
ENSMUSG00000031821	ENSMUST00000155609	99.452	34.300	14.196	49.316	PCG	processing				
ENSMUSG00000031822	ENSMUST00000034279	45.021	20.782	7.899	24.567	PCG	processing				
ENSMUSG00000031822	ENSMUST00000118136	13.453	7.331	2.031	7.605	PCG	processing				
ENSMUSG00000031822	ENSMUST00000120493	15.975	8.572	2.606	9.051	PCG	processing				
ENSMUSG00000031826	ENSMUST00000108982	11.809	6.590	3.080	7.160	PCG	processing				
ENSMUSG00000031826	ENSMUST00000108988	22.153	10.696	4.607	12.485	PCG	processing				
ENSMUSG00000031826	ENSMUST00000134729	20.600	12.911	3.947	12.486	PCG	processing				
ENSMUSG00000031826	ENSMUST00000135210	16.848	7.126	3.491	9.155	PCG	processing				
ENSMUSG00000031826	ENSMUST00000137310	26.550	22.043	6.560	18.385	PCG	processing				
ENSMUSG00000031826	ENSMUST00000139648	2.189	1.197	0.551	1.312	PCG	processing				
ENSMUSG00000031826	ENSMUST00000142432	56.337	NA	14.953	35.645	PCG	processing				
ENSMUSG00000031826	ENSMUST00000143615	5.766	2.830	1.244	3.280	PCG	processing				
ENSMUSG00000031826	ENSMUST00000144458	12.971	6.243	2.564	7.259	PCG	processing				
ENSMUSG00000031826	ENSMUST00000148767	14.319	13.733	4.995	11.016	PCG	processing				
ENSMUSG00000031827	ENSMUST00000034285	4.472	2.978	1.524	2.992	PCG	processing				
ENSMUSG00000031827	ENSMUST00000168698	4.553	2.917	1.527	2.999	PCG	processing				
ENSMUSG00000031831	ENSMUST00000093100	1.773	1.105	0.638	1.172	PCG	processing				
ENSMUSG00000031832	ENSMUST00000093099	0.107	0.069	0.029	0.068	PCG	processing				
ENSMUSG00000031832	ENSMUST00000131652	0.985	1.054	0.251	0.763	PCG	processing				
ENSMUSG00000031832	ENSMUST00000147964	0.067	0.040	0.016	0.041	PCG	processing				
ENSMUSG00000031833	ENSMUST00000166004	9.269	6.535	3.476	6.427	PCG	processing				
ENSMUSG00000031835	ENSMUST00000081381	8.979	5.101	1.837	5.305	PCG	processing				
ENSMUSG00000031835	ENSMUST00000098362	10.736	5.981	2.319	6.345	PCG	processing				
ENSMUSG00000031837	ENSMUST00000148328	NA	1.738	0.771	1.254	PCG	processing				
ENSMUSG00000031838	ENSMUST00000034299	63.521	36.976	25.257	41.918	PCG	processing				
ENSMUSG00000031839	ENSMUST00000034300	187.869	63.412	45.769	99.017	PCG	processing				
ENSMUSG00000031842	ENSMUST00000034307	2.470	1.359	0.927	1.585	PCG	processing				
ENSMUSG00000031842	ENSMUST00000110095	0.783	0.239	0.180	0.401	PCG	processing				
ENSMUSG00000031843	ENSMUST00000034303	71.634	31.496	14.149	39.093	PCG	processing				
ENSMUSG00000031847	ENSMUST00000070577	15.364	6.660	2.590	8.205	PCG	processing				
ENSMUSG00000031848	ENSMUST00000034311	45.256	25.632	14.135	28.341	PCG	processing				
ENSMUSG00000031848	ENSMUST00000146972	1.312	0.721	NA	1.016	PCG	processing				
ENSMUSG00000031851	ENSMUST00000034313	4.775	3.868	1.452	3.365	PCG	processing				
ENSMUSG00000031851	ENSMUST00000065135	9.287	7.366	2.140	6.265	PCG	processing				
ENSMUSG00000031851	ENSMUST00000138656	3.371	3.291	1.169	2.610	PCG	processing				
ENSMUSG00000031851	ENSMUST00000143504	4.427	4.257	1.361	3.348	PCG	processing				
ENSMUSG00000031851	ENSMUST00000146055	1.169	1.202	0.437	0.936	PCG	processing				
ENSMUSG00000031851	ENSMUST00000151172	2.775	2.858	1.080	2.238	PCG	processing				
ENSMUSG00000031851	ENSMUST00000152189	3.129	3.643	1.241	2.671	PCG	processing				
ENSMUSG00000031858	ENSMUST00000050561	8.607	6.421	1.444	5.491	PCG	processing				
ENSMUSG00000031858	ENSMUST00000168013	5.279	3.874	0.960	3.371	PCG	processing				
ENSMUSG00000031860	ENSMUST00000081503	1.064	0.527	0.245	0.612	PCG	processing				
ENSMUSG00000031860	ENSMUST00000132259	0.506	NA	0.080	0.293	PCG	processing				
ENSMUSG00000031860	ENSMUST00000132899	1.674	1.003	0.401	1.026	PCG	processing				
ENSMUSG00000031860	ENSMUST00000134777	1.645	0.911	0.373	0.976	PCG	processing				
ENSMUSG00000031860	ENSMUST00000135952	6.689	3.365	1.485	3.846	PCG	processing				
ENSMUSG00000031860	ENSMUST00000151975	0.641	0.577	0.143	0.453	PCG	processing				
ENSMUSG00000031860	ENSMUST00000156319	1.837	0.969	0.452	1.086	PCG	processing				
ENSMUSG00000031861	ENSMUST00000034325	15.474	7.190	1.738	8.134	PCG	processing				
ENSMUSG00000031861	ENSMUST00000164890	NA	7.862	1.899	4.880	PCG	processing				
ENSMUSG00000031862	ENSMUST00000034326	13.703	7.345	3.229	8.092	PCG	processing				
ENSMUSG00000031864	ENSMUST00000034328	3.451	1.849	0.770	2.023	PCG	processing				
ENSMUSG00000031864	ENSMUST00000070713	9.645	6.353	2.698	6.232	PCG	processing				
ENSMUSG00000031864	ENSMUST00000110241	4.511	2.373	0.997	2.627	PCG	processing				
ENSMUSG00000031864	ENSMUST00000110242	4.760	2.583	1.121	2.822	PCG	processing				
ENSMUSG00000031864	ENSMUST00000140309	23.418	NA	5.774	14.596	PCG	processing				
ENSMUSG00000031864	ENSMUST00000145140	14.074	6.371	3.627	8.024	PCG	processing				
ENSMUSG00000031864	ENSMUST00000146322	16.757	6.154	3.694	8.869	PCG	processing				
ENSMUSG00000031864	ENSMUST00000147072	11.153	9.710	3.144	8.002	PCG	processing				
ENSMUSG00000031865	ENSMUST00000077407	8.227	5.271	2.611	5.370	PCG	processing				
ENSMUSG00000031865	ENSMUST00000113907	8.202	6.040	NA	7.121	PCG	processing				
ENSMUSG00000031865	ENSMUST00000113913	4.138	3.035	1.269	2.814	PCG	processing				
ENSMUSG00000031865	ENSMUST00000113918	8.478	6.482	3.433	6.131	PCG	processing				
ENSMUSG00000031865	ENSMUST00000113919	6.319	4.814	NA	5.567	PCG	processing				
ENSMUSG00000031865	ENSMUST00000127824	6.714	6.802	NA	6.758	PCG	processing				
ENSMUSG00000031865	ENSMUST00000130212	1.713	2.348	0.677	1.579	PCG	processing				
ENSMUSG00000031870	ENSMUST00000070463	1.233	0.988	0.551	0.924	PCG	processing				
ENSMUSG00000031870	ENSMUST00000098986	2.113	1.815	0.990	1.639	PCG	processing				
ENSMUSG00000031870	ENSMUST00000151080	3.134	2.104	1.284	2.174	PCG	processing				
ENSMUSG00000031878	ENSMUST00000034349	28.040	23.222	7.762	19.675	PCG	processing				
ENSMUSG00000031878	ENSMUST00000159330	48.713	37.500	12.280	32.831	PCG	processing				
ENSMUSG00000031878	ENSMUST00000159393	6.850	5.376	1.837	4.688	PCG	processing				
ENSMUSG00000031878	ENSMUST00000159696	2.753	1.500	0.788	1.680	PCG	processing				
ENSMUSG00000031878	ENSMUST00000159702	5.886	6.231	1.821	4.646	PCG	processing				
ENSMUSG00000031878	ENSMUST00000160148	23.935	17.280	5.985	15.733	PCG	processing				
ENSMUSG00000031878	ENSMUST00000160913	4.762	3.047	1.332	3.047	PCG	processing				
ENSMUSG00000031878	ENSMUST00000161411	11.893	8.384	3.221	7.833	PCG	processing				
ENSMUSG00000031878	ENSMUST00000161462	45.610	30.247	11.420	29.092	PCG	processing				
ENSMUSG00000031878	ENSMUST00000161474	4.943	3.273	1.226	3.147	PCG	processing				
ENSMUSG00000031878	ENSMUST00000162466	23.794	17.637	6.388	15.940	PCG	processing				
ENSMUSG00000031885	ENSMUST00000052209	27.966	15.402	6.711	16.693	PCG	processing				
ENSMUSG00000031885	ENSMUST00000109392	26.073	14.472	6.013	15.519	PCG	processing				
ENSMUSG00000031885	ENSMUST00000109394	22.311	12.728	5.188	13.409	PCG	processing				
ENSMUSG00000031885	ENSMUST00000109395	19.416	11.861	4.762	12.013	PCG	processing				
ENSMUSG00000031887	ENSMUST00000034359	1.989	1.130	1.061	1.393	PCG	processing				
ENSMUSG00000031889	ENSMUST00000034361	25.267	14.283	5.927	15.159	PCG	processing				
ENSMUSG00000031889	ENSMUST00000124113	14.567	9.149	2.670	8.795	PCG	processing				
ENSMUSG00000031889	ENSMUST00000132964	30.195	18.457	5.397	18.016	PCG	processing				
ENSMUSG00000031889	ENSMUST00000133035	4.423	2.719	0.944	2.695	PCG	processing				
ENSMUSG00000031889	ENSMUST00000141957	18.496	10.218	4.651	11.122	PCG	processing				
ENSMUSG00000031889	ENSMUST00000156561	15.531	8.437	3.920	9.296	PCG	processing				
ENSMUSG00000031893	ENSMUST00000034365	2.001	0.833	0.745	1.193	PCG	processing				
ENSMUSG00000031897	ENSMUST00000034369	34.609	24.321	7.297	22.075	PCG	processing				
ENSMUSG00000031898	ENSMUST00000034371	0.608	0.614	0.226	0.483	PCG	processing				
ENSMUSG00000031901	ENSMUST00000034375	7.341	5.538	2.156	5.012	PCG	processing				
ENSMUSG00000031901	ENSMUST00000119736	5.868	4.102	1.520	3.830	PCG	processing				
ENSMUSG00000031901	ENSMUST00000138524	2.558	3.003	0.687	2.083	PCG	processing				
ENSMUSG00000031901	ENSMUST00000141374	1.277	0.711	0.240	0.743	PCG	processing				
ENSMUSG00000031901	ENSMUST00000144904	54.731	15.345	15.787	28.621	PCG	processing				
ENSMUSG00000031902	ENSMUST00000109308	28.491	20.449	7.003	18.648	PCG	processing				
ENSMUSG00000031903	ENSMUST00000034377	2.937	1.751	0.726	1.805	PCG	processing				
ENSMUSG00000031904	ENSMUST00000034378	3.908	3.045	1.096	2.683	PCG	processing				
ENSMUSG00000031906	ENSMUST00000067512	2.591	0.923	0.563	1.359	PCG	processing				
ENSMUSG00000031907	ENSMUST00000034382	6.857	4.929	2.484	4.757	PCG	processing				
ENSMUSG00000031910	ENSMUST00000034385	8.667	6.957	3.529	6.384	PCG	processing				
ENSMUSG00000031910	ENSMUST00000175987	11.740	11.468	3.064	8.757	PCG	processing				
ENSMUSG00000031910	ENSMUST00000176144	7.903	6.751	3.132	5.928	PCG	processing				
ENSMUSG00000031913	ENSMUST00000034388	0.438	0.297	0.100	0.278	PCG	processing				
ENSMUSG00000031913	ENSMUST00000144527	31.597	10.238	4.567	15.467	PCG	processing				
ENSMUSG00000031916	ENSMUST00000034391	10.274	6.851	2.539	6.555	PCG	processing				
ENSMUSG00000031916	ENSMUST00000095517	4.734	2.997	1.107	2.946	PCG	processing				
ENSMUSG00000031916	ENSMUST00000122903	14.968	8.981	6.635	10.194	PCG	processing				
ENSMUSG00000031916	ENSMUST00000134772	9.143	7.393	2.372	6.303	PCG	processing				
ENSMUSG00000031917	ENSMUST00000034392	23.200	12.274	2.834	12.769	PCG	processing				
ENSMUSG00000031917	ENSMUST00000170962	14.608	7.254	2.765	8.209	PCG	processing				
ENSMUSG00000031918	ENSMUST00000034396	13.301	7.370	3.534	8.068	PCG	processing				
ENSMUSG00000031918	ENSMUST00000134530	1.114	NA	0.309	0.711	PCG	processing				
ENSMUSG00000031918	ENSMUST00000134674	19.749	10.914	5.300	11.988	PCG	processing				
ENSMUSG00000031918	ENSMUST00000143002	1.620	0.635	0.563	0.939	PCG	processing				
ENSMUSG00000031918	ENSMUST00000146901	35.340	19.356	7.832	20.843	PCG	processing				
ENSMUSG00000031918	ENSMUST00000152532	4.166	3.148	1.322	2.878	PCG	processing				
ENSMUSG00000031918	ENSMUST00000155679	19.714	10.797	5.314	11.942	PCG	processing				
ENSMUSG00000031918	ENSMUST00000156801	0.739	0.260	0.223	0.408	PCG	processing				
ENSMUSG00000031921	ENSMUST00000068388	8.699	5.192	1.666	5.186	PCG	processing				
ENSMUSG00000031921	ENSMUST00000068421	3.522	2.168	0.712	2.134	PCG	processing				
ENSMUSG00000031921	ENSMUST00000116425	2.988	1.917	0.588	1.831	PCG	processing				
ENSMUSG00000031921	ENSMUST00000133925	5.563	2.987	1.071	3.207	PCG	processing				
ENSMUSG00000031921	ENSMUST00000136178	125.215	60.786	19.761	68.587	PCG	processing				
ENSMUSG00000031921	ENSMUST00000141205	98.333	NA	18.647	58.490	PCG	processing				
ENSMUSG00000031921	ENSMUST00000142616	6.115	3.887	1.227	3.743	PCG	processing				
ENSMUSG00000031921	ENSMUST00000155834	45.711	29.079	7.157	27.316	PCG	processing				
ENSMUSG00000031922	ENSMUST00000034398	17.049	8.060	3.567	9.559	PCG	processing				
ENSMUSG00000031922	ENSMUST00000124524	18.512	10.728	5.257	11.499	PCG	processing				
ENSMUSG00000031922	ENSMUST00000124883	39.569	17.952	7.586	21.702	PCG	processing				
ENSMUSG00000031922	ENSMUST00000131425	6.580	2.910	1.259	3.583	PCG	processing				
ENSMUSG00000031922	ENSMUST00000134746	17.822	8.805	3.862	10.163	PCG	processing				
ENSMUSG00000031922	ENSMUST00000142494	23.901	12.359	5.107	13.789	PCG	processing				
ENSMUSG00000031922	ENSMUST00000144484	12.902	7.284	2.577	7.588	PCG	processing				
ENSMUSG00000031922	ENSMUST00000147115	24.029	11.704	5.506	13.746	PCG	processing				
ENSMUSG00000031922	ENSMUST00000148086	25.538	11.886	5.576	14.333	PCG	processing				
ENSMUSG00000031922	ENSMUST00000148904	26.790	12.441	4.696	14.642	PCG	processing				
ENSMUSG00000031922	ENSMUST00000150893	31.575	14.003	6.053	17.210	PCG	processing				
ENSMUSG00000031922	ENSMUST00000151878	39.456	18.215	6.980	21.550	PCG	processing				
ENSMUSG00000031924	ENSMUST00000034400	4.663	3.441	1.371	3.158	PCG	processing				
ENSMUSG00000031928	ENSMUST00000034405	12.155	7.407	3.065	7.543	PCG	processing				
ENSMUSG00000031928	ENSMUST00000115632	9.396	5.389	2.223	5.669	PCG	processing				
ENSMUSG00000031928	ENSMUST00000136568	12.201	8.364	2.357	7.640	PCG	processing				
ENSMUSG00000031928	ENSMUST00000147305	7.235	3.174	2.001	4.137	PCG	processing				
ENSMUSG00000031928	ENSMUST00000147676	11.400	7.337	2.959	7.232	PCG	processing				
ENSMUSG00000031930	ENSMUST00000166615	2.226	1.633	0.591	1.483	PCG	processing				
ENSMUSG00000031934	ENSMUST00000056755	2.537	1.414	0.942	1.631	PCG	processing				
ENSMUSG00000031934	ENSMUST00000164273	3.377	1.467	0.839	1.894	PCG	processing				
ENSMUSG00000031934	ENSMUST00000169288	3.701	0.623	0.718	1.680	PCG	processing				
ENSMUSG00000031935	ENSMUST00000034411	15.410	7.622	2.393	8.475	PCG	processing				
ENSMUSG00000031937	ENSMUST00000034413	1.916	NA	0.423	1.169	PCG	processing				
ENSMUSG00000031938	ENSMUST00000034414	51.911	38.482	15.406	35.266	PCG	processing				
ENSMUSG00000031938	ENSMUST00000178977	26.267	18.420	7.193	17.293	PCG	processing				
ENSMUSG00000031938	ENSMUST00000180339	42.229	30.787	11.249	28.088	PCG	processing				
ENSMUSG00000031939	ENSMUST00000034415	37.439	11.790	5.676	18.302	PCG	processing				
ENSMUSG00000031939	ENSMUST00000164079	41.924	13.477	7.986	21.129	PCG	processing				
ENSMUSG00000031948	ENSMUST00000034426	35.370	21.464	7.541	21.458	PCG	processing				
ENSMUSG00000031948	ENSMUST00000093120	47.580	28.761	9.847	28.729	PCG	processing				
ENSMUSG00000031948	ENSMUST00000164470	52.860	35.615	12.074	33.517	PCG	processing				
ENSMUSG00000031949	ENSMUST00000034427	3.391	2.759	0.944	2.365	PCG	processing				
ENSMUSG00000031949	ENSMUST00000120457	7.283	4.770	2.156	4.736	PCG	processing				
ENSMUSG00000031949	ENSMUST00000139820	9.626	4.973	2.356	5.651	PCG	processing				
ENSMUSG00000031950	ENSMUST00000034428	39.123	18.242	5.251	20.872	PCG	processing				
ENSMUSG00000031950	ENSMUST00000133628	50.899	23.408	6.697	27.001	PCG	processing				
ENSMUSG00000031951	ENSMUST00000034429	9.464	4.345	1.971	5.260	PCG	processing				
ENSMUSG00000031953	ENSMUST00000034431	24.435	16.604	4.552	15.197	PCG	processing				
ENSMUSG00000031954	ENSMUST00000034432	160.293	116.869	42.823	106.662	PCG	processing				
ENSMUSG00000031955	ENSMUST00000166232	19.146	10.887	4.319	11.451	PCG	processing				
ENSMUSG00000031959	ENSMUST00000034437	7.522	5.375	2.275	5.057	PCG	processing				
ENSMUSG00000031959	ENSMUST00000038193	8.821	6.368	2.672	5.954	PCG	processing				
ENSMUSG00000031960	ENSMUST00000034441	39.345	20.255	9.175	22.925	PCG	processing				
ENSMUSG00000031960	ENSMUST00000124285	47.789	29.726	8.634	28.716	PCG	processing				
ENSMUSG00000031960	ENSMUST00000125268	1.647	1.129	0.177	0.984	PCG	processing				
ENSMUSG00000031960	ENSMUST00000128320	38.174	26.171	9.902	24.749	PCG	processing				
ENSMUSG00000031960	ENSMUST00000142770	7.145	4.201	1.882	4.409	PCG	processing				
ENSMUSG00000031960	ENSMUST00000154546	8.019	4.270	2.115	4.801	PCG	processing				
ENSMUSG00000031965	ENSMUST00000052946	5.697	1.880	1.269	2.949	PCG	processing				
ENSMUSG00000031967	ENSMUST00000001520	13.062	7.067	3.099	7.743	PCG	processing				
ENSMUSG00000031967	ENSMUST00000098320	9.911	5.554	2.522	5.996	PCG	processing				
ENSMUSG00000031967	ENSMUST00000133606	NA	5.738	2.553	4.145	PCG	processing				
ENSMUSG00000031967	ENSMUST00000150872	5.584	3.512	1.657	3.584	PCG	processing				
ENSMUSG00000031967	ENSMUST00000152469	1.385	1.061	0.877	1.108	PCG	processing				
ENSMUSG00000031969	ENSMUST00000060513	5.118	2.604	1.451	3.058	PCG	processing				
ENSMUSG00000031969	ENSMUST00000120367	4.593	2.358	1.321	2.757	PCG	processing				
ENSMUSG00000031969	ENSMUST00000128923	1.300	0.484	0.492	0.759	PCG	processing				
ENSMUSG00000031969	ENSMUST00000129490	4.530	2.218	1.319	2.689	PCG	processing				
ENSMUSG00000031969	ENSMUST00000132293	0.771	0.485	0.452	0.570	PCG	processing				
ENSMUSG00000031969	ENSMUST00000138102	2.574	0.930	0.690	1.398	PCG	processing				
ENSMUSG00000031969	ENSMUST00000151075	NA	25.680	5.319	15.500	PCG	processing				
ENSMUSG00000031970	ENSMUST00000176286	0.551	0.495	NA	0.523	PCG	processing				
ENSMUSG00000031971	ENSMUST00000034452	1.016	0.789	0.206	0.670	PCG	processing				
ENSMUSG00000031971	ENSMUST00000122421	0.328	0.237	0.071	0.212	PCG	processing				
ENSMUSG00000031974	ENSMUST00000075578	5.493	3.689	1.911	3.698	PCG	processing				
ENSMUSG00000031976	ENSMUST00000034457	29.676	16.837	7.808	18.107	PCG	processing				
ENSMUSG00000031976	ENSMUST00000173168	28.629	17.510	7.919	18.019	PCG	processing				
ENSMUSG00000031979	ENSMUST00000034460	12.792	7.994	3.863	8.216	PCG	processing				
ENSMUSG00000031979	ENSMUST00000108803	8.087	4.565	1.792	4.815	PCG	processing				
ENSMUSG00000031979	ENSMUST00000129977	3.167	2.126	0.808	2.034	PCG	processing				
ENSMUSG00000031979	ENSMUST00000176159	8.719	NA	1.497	5.108	PCG	processing				
ENSMUSG00000031979	ENSMUST00000176279	7.417	NA	1.510	4.464	PCG	processing				
ENSMUSG00000031982	ENSMUST00000034463	3.961	2.763	1.332	2.686	PCG	processing				
ENSMUSG00000031983	ENSMUST00000034464	23.238	14.973	3.626	13.946	PCG	processing				
ENSMUSG00000031984	ENSMUST00000034465	14.605	8.475	3.730	8.937	PCG	processing				
ENSMUSG00000031985	ENSMUST00000034466	22.338	12.806	4.854	13.333	PCG	processing				
ENSMUSG00000031985	ENSMUST00000159864	76.567	60.400	13.361	50.109	PCG	processing				
ENSMUSG00000031985	ENSMUST00000161628	37.567	26.254	9.318	24.379	PCG	processing				
ENSMUSG00000031985	ENSMUST00000161986	18.452	9.170	4.089	10.570	PCG	processing				
ENSMUSG00000031985	ENSMUST00000162455	131.348	67.698	26.666	75.237	PCG	processing				
ENSMUSG00000031986	ENSMUST00000034467	9.902	2.968	0.970	4.613	PCG	processing				
ENSMUSG00000031987	ENSMUST00000034469	15.604	9.220	4.340	9.721	PCG	processing				
ENSMUSG00000031988	ENSMUST00000034470	28.002	17.872	6.193	17.356	PCG	processing				
ENSMUSG00000031990	ENSMUST00000034472	10.759	7.025	1.919	6.568	PCG	processing				
ENSMUSG00000031990	ENSMUST00000167074	4.797	3.434	0.810	3.013	PCG	processing				
ENSMUSG00000031994	ENSMUST00000068135	1.791	0.940	0.383	1.038	PCG	processing				
ENSMUSG00000031994	ENSMUST00000163037	5.695	3.647	1.540	3.627	PCG	processing				
ENSMUSG00000031995	ENSMUST00000034478	2.143	1.873	0.672	1.563	PCG	processing				
ENSMUSG00000031995	ENSMUST00000123557	3.407	2.125	0.548	2.026	PCG	processing				
ENSMUSG00000031995	ENSMUST00000133904	3.592	1.214	1.202	2.002	PCG	processing				
ENSMUSG00000031995	ENSMUST00000148789	4.584	2.463	1.302	2.783	PCG	processing				
ENSMUSG00000031996	ENSMUST00000072634	24.703	14.367	6.759	15.276	PCG	processing				
ENSMUSG00000031996	ENSMUST00000079758	27.399	15.481	8.150	17.010	PCG	processing				
ENSMUSG00000032000	ENSMUST00000013949	5.386	3.140	1.277	3.267	PCG	processing				
ENSMUSG00000032000	ENSMUST00000115672	4.164	2.096	1.110	2.457	PCG	processing				
ENSMUSG00000032000	ENSMUST00000115673	1.812	0.817	0.302	0.977	PCG	processing				
ENSMUSG00000032000	ENSMUST00000159323	3.253	1.475	0.493	1.740	PCG	processing				
ENSMUSG00000032000	ENSMUST00000159672	2.548	2.571	1.207	2.108	PCG	processing				
ENSMUSG00000032000	ENSMUST00000161099	4.874	3.183	1.171	3.076	PCG	processing				
ENSMUSG00000032000	ENSMUST00000161642	10.637	8.028	4.231	7.632	PCG	processing				
ENSMUSG00000032002	ENSMUST00000034499	35.733	21.751	9.533	22.339	PCG	processing				
ENSMUSG00000032009	ENSMUST00000034507	15.776	7.502	3.567	8.948	PCG	processing				
ENSMUSG00000032010	ENSMUST00000034508	8.590	6.245	2.914	5.916	PCG	processing				
ENSMUSG00000032010	ENSMUST00000114830	10.594	4.174	2.441	5.736	PCG	processing				
ENSMUSG00000032010	ENSMUST00000177054	8.544	4.170	2.086	4.933	PCG	processing				
ENSMUSG00000032011	ENSMUST00000114840	20.847	11.772	NA	16.310	PCG	processing				
ENSMUSG00000032018	ENSMUST00000052725	11.540	8.864	3.700	8.035	PCG	processing				
ENSMUSG00000032018	ENSMUST00000169609	13.520	9.277	3.936	8.911	PCG	processing				
ENSMUSG00000032024	ENSMUST00000034522	27.055	16.688	5.440	16.394	PCG	processing				
ENSMUSG00000032024	ENSMUST00000134153	11.427	7.709	2.188	7.108	PCG	processing				
ENSMUSG00000032026	ENSMUST00000034524	36.831	21.624	11.070	23.175	PCG	processing				
ENSMUSG00000032030	ENSMUST00000034529	23.391	11.866	4.855	13.370	PCG	processing				
ENSMUSG00000032030	ENSMUST00000120122	17.111	8.980	3.903	9.998	PCG	processing				
ENSMUSG00000032030	ENSMUST00000123499	10.074	5.479	2.042	5.865	PCG	processing				
ENSMUSG00000032030	ENSMUST00000133872	6.213	3.986	2.652	4.284	PCG	processing				
ENSMUSG00000032030	ENSMUST00000137922	9.374	5.091	1.923	5.462	PCG	processing				
ENSMUSG00000032030	ENSMUST00000141180	11.647	6.745	2.052	6.815	PCG	processing				
ENSMUSG00000032030	ENSMUST00000141803	43.532	23.768	8.230	25.177	PCG	processing				
ENSMUSG00000032030	ENSMUST00000146405	20.875	12.966	5.674	13.172	PCG	processing				
ENSMUSG00000032030	ENSMUST00000166367	14.873	7.394	2.671	8.312	PCG	processing				
ENSMUSG00000032038	ENSMUST00000034537	1.807	1.048	0.564	1.140	PCG	processing				
ENSMUSG00000032040	ENSMUST00000034539	11.641	5.868	3.259	6.923	PCG	processing				
ENSMUSG00000032040	ENSMUST00000119847	15.010	7.402	4.417	8.943	PCG	processing				
ENSMUSG00000032040	ENSMUST00000155139	4.036	2.809	1.225	2.690	PCG	processing				
ENSMUSG00000032041	ENSMUST00000175765	8.857	4.814	2.682	5.451	PCG	processing				
ENSMUSG00000032041	ENSMUST00000176021	0.774	NA	0.350	0.562	PCG	processing				
ENSMUSG00000032041	ENSMUST00000176531	4.132	3.774	1.194	3.033	PCG	processing				
ENSMUSG00000032041	ENSMUST00000176685	1.676	1.928	0.641	1.415	PCG	processing				
ENSMUSG00000032041	ENSMUST00000177052	1.299	NA	0.310	0.804	PCG	processing				
ENSMUSG00000032041	ENSMUST00000177129	2.889	2.901	1.034	2.274	PCG	processing				
ENSMUSG00000032042	ENSMUST00000034541	59.218	30.155	12.942	34.105	PCG	processing				
ENSMUSG00000032042	ENSMUST00000132799	21.858	14.775	5.649	14.094	PCG	processing				
ENSMUSG00000032042	ENSMUST00000138287	7.212	5.102	2.386	4.900	PCG	processing				
ENSMUSG00000032042	ENSMUST00000154005	6.897	3.869	2.317	4.361	PCG	processing				
ENSMUSG00000032044	ENSMUST00000034543	12.814	7.124	3.770	7.902	PCG	processing				
ENSMUSG00000032044	ENSMUST00000130552	11.039	4.437	3.021	6.165	PCG	processing				
ENSMUSG00000032044	ENSMUST00000144582	1.887	1.355	0.303	1.182	PCG	processing				
ENSMUSG00000032044	ENSMUST00000146571	9.975	4.050	2.520	5.515	PCG	processing				
ENSMUSG00000032046	ENSMUST00000056149	5.617	3.227	1.717	3.520	PCG	processing				
ENSMUSG00000032046	ENSMUST00000129228	1.214	0.300	0.158	0.557	PCG	processing				
ENSMUSG00000032046	ENSMUST00000138608	2.957	1.742	0.753	1.818	PCG	processing				
ENSMUSG00000032046	ENSMUST00000141899	4.723	2.546	1.193	2.821	PCG	processing				
ENSMUSG00000032046	ENSMUST00000145826	7.842	6.635	2.995	5.824	PCG	processing				
ENSMUSG00000032046	ENSMUST00000155119	8.526	3.499	NA	6.013	PCG	processing				
ENSMUSG00000032046	ENSMUST00000156641	7.381	5.127	2.213	4.907	PCG	processing				
ENSMUSG00000032047	ENSMUST00000034547	13.357	14.052	4.880	10.763	PCG	processing				
ENSMUSG00000032050	ENSMUST00000000590	37.595	21.733	7.536	22.288	PCG	processing				
ENSMUSG00000032050	ENSMUST00000061352	22.550	11.923	6.039	13.504	PCG	processing				
ENSMUSG00000032050	ENSMUST00000163153	52.859	29.534	11.237	31.210	PCG	processing				
ENSMUSG00000032051	ENSMUST00000034552	28.521	8.688	8.984	15.398	PCG	processing				
ENSMUSG00000032058	ENSMUST00000034560	1.872	1.196	0.574	1.214	PCG	processing				
ENSMUSG00000032058	ENSMUST00000114437	30.903	14.222	6.654	17.260	PCG	processing				
ENSMUSG00000032058	ENSMUST00000174555	3.441	1.970	0.588	2.000	PCG	processing				
ENSMUSG00000032058	ENSMUST00000174628	2.876	1.625	0.793	1.765	PCG	processing				
ENSMUSG00000032058	ENSMUST00000175640	12.904	6.017	3.434	7.451	PCG	processing				
ENSMUSG00000032058	ENSMUST00000175645	6.602	2.799	1.723	3.708	PCG	processing				
ENSMUSG00000032058	ENSMUST00000175926	9.257	3.838	2.248	5.114	PCG	processing				
ENSMUSG00000032058	ENSMUST00000176055	12.898	5.369	4.063	7.443	PCG	processing				
ENSMUSG00000032058	ENSMUST00000176349	3.869	2.381	1.179	2.476	PCG	processing				
ENSMUSG00000032058	ENSMUST00000176798	2.668	1.626	0.774	1.689	PCG	processing				
ENSMUSG00000032058	ENSMUST00000177454	3.853	2.460	0.926	2.413	PCG	processing				
ENSMUSG00000032059	ENSMUST00000034561	3.779	3.205	1.445	2.809	PCG	processing				
ENSMUSG00000032059	ENSMUST00000159576	1.042	0.642	0.441	0.708	PCG	processing				
ENSMUSG00000032059	ENSMUST00000161200	6.134	3.705	2.175	4.004	PCG	processing				
ENSMUSG00000032059	ENSMUST00000162073	5.451	4.384	1.966	3.934	PCG	processing				
ENSMUSG00000032059	ENSMUST00000162363	1.179	0.892	0.458	0.843	PCG	processing				
ENSMUSG00000032059	ENSMUST00000162442	1.889	1.767	0.573	1.410	PCG	processing				
ENSMUSG00000032059	ENSMUST00000162596	2.692	1.943	0.891	1.842	PCG	processing				
ENSMUSG00000032059	ENSMUST00000175728	3.980	3.736	1.456	3.057	PCG	processing				
ENSMUSG00000032059	ENSMUST00000177320	3.124	1.963	0.874	1.987	PCG	processing				
ENSMUSG00000032062	ENSMUST00000034564	10.477	6.389	3.859	6.908	PCG	processing				
ENSMUSG00000032064	ENSMUST00000034566	6.911	5.426	1.889	4.742	PCG	processing				
ENSMUSG00000032064	ENSMUST00000117646	6.480	4.937	1.775	4.397	PCG	processing				
ENSMUSG00000032064	ENSMUST00000118707	NA	0.839	0.587	0.713	PCG	processing				
ENSMUSG00000032064	ENSMUST00000119449	NA	1.523	0.541	1.032	PCG	processing				
ENSMUSG00000032064	ENSMUST00000121634	2.919	1.484	0.585	1.663	PCG	processing				
ENSMUSG00000032064	ENSMUST00000124424	NA	1.453	1.062	1.257	PCG	processing				
ENSMUSG00000032064	ENSMUST00000141919	4.268	3.638	1.497	3.134	PCG	processing				
ENSMUSG00000032067	ENSMUST00000034570	30.847	10.585	8.871	16.768	PCG	processing				
ENSMUSG00000032068	ENSMUST00000114474	26.835	17.618	5.356	16.603	PCG	processing				
ENSMUSG00000032076	ENSMUST00000034581	20.267	11.745	6.247	12.753	PCG	processing				
ENSMUSG00000032076	ENSMUST00000085909	13.738	8.167	4.160	8.689	PCG	processing				
ENSMUSG00000032076	ENSMUST00000114547	9.359	5.660	2.549	5.856	PCG	processing				
ENSMUSG00000032076	ENSMUST00000114548	9.936	6.092	2.801	6.276	PCG	processing				
ENSMUSG00000032076	ENSMUST00000124073	21.347	12.551	5.779	13.226	PCG	processing				
ENSMUSG00000032076	ENSMUST00000143026	15.988	10.166	5.288	10.481	PCG	processing				
ENSMUSG00000032076	ENSMUST00000148925	2.206	1.105	0.654	1.322	PCG	processing				
ENSMUSG00000032076	ENSMUST00000151624	26.421	17.032	8.207	17.220	PCG	processing				
ENSMUSG00000032076	ENSMUST00000152459	22.455	13.604	6.896	14.318	PCG	processing				
ENSMUSG00000032077	ENSMUST00000074957	4.750	2.445	0.991	2.729	PCG	processing				
ENSMUSG00000032077	ENSMUST00000124887	5.695	3.202	1.352	3.417	PCG	processing				
ENSMUSG00000032077	ENSMUST00000138498	3.177	1.587	0.510	1.758	PCG	processing				
ENSMUSG00000032077	ENSMUST00000154247	1.014	0.309	0.151	0.491	PCG	processing				
ENSMUSG00000032078	ENSMUST00000034583	34.012	17.106	5.289	18.802	PCG	processing				
ENSMUSG00000032078	ENSMUST00000114552	27.630	14.013	3.979	15.207	PCG	processing				
ENSMUSG00000032078	ENSMUST00000125239	35.289	9.070	5.449	16.603	PCG	processing				
ENSMUSG00000032078	ENSMUST00000125791	NA	4.249	4.051	4.150	PCG	processing				
ENSMUSG00000032078	ENSMUST00000141763	34.313	7.949	4.746	15.669	PCG	processing				
ENSMUSG00000032078	ENSMUST00000143511	NA	13.873	4.488	9.181	PCG	processing				
ENSMUSG00000032078	ENSMUST00000156440	24.431	12.266	3.565	13.420	PCG	processing				
ENSMUSG00000032085	ENSMUST00000034590	3.491	3.412	1.203	2.702	PCG	processing				
ENSMUSG00000032086	ENSMUST00000034591	13.232	9.045	3.295	8.524	PCG	processing				
ENSMUSG00000032086	ENSMUST00000078111	4.918	3.399	1.353	3.223	PCG	processing				
ENSMUSG00000032086	ENSMUST00000159499	NA	1.718	0.727	1.223	PCG	processing				
ENSMUSG00000032086	ENSMUST00000159970	1.782	1.335	0.537	1.218	PCG	processing				
ENSMUSG00000032086	ENSMUST00000162587	2.091	1.585	0.566	1.414	PCG	processing				
ENSMUSG00000032092	ENSMUST00000034600	20.753	13.001	4.909	12.888	PCG	processing				
ENSMUSG00000032096	ENSMUST00000034607	36.734	18.841	10.288	21.954	PCG	processing				
ENSMUSG00000032096	ENSMUST00000125164	24.355	14.207	7.258	15.273	PCG	processing				
ENSMUSG00000032096	ENSMUST00000150160	6.030	2.375	1.694	3.367	PCG	processing				
ENSMUSG00000032097	ENSMUST00000170489	8.848	5.247	1.647	5.247	PCG	processing				
ENSMUSG00000032101	ENSMUST00000034612	6.236	NA	1.044	3.640	PCG	processing				
ENSMUSG00000032103	ENSMUST00000034615	9.931	4.672	2.159	5.587	PCG	processing				
ENSMUSG00000032103	ENSMUST00000121246	5.914	2.918	1.223	3.352	PCG	processing				
ENSMUSG00000032103	ENSMUST00000135768	11.437	5.323	2.354	6.371	PCG	processing				
ENSMUSG00000032112	ENSMUST00000034623	14.472	8.267	2.575	8.438	PCG	processing				
ENSMUSG00000032113	ENSMUST00000034625	36.905	24.132	12.284	24.440	PCG	processing				
ENSMUSG00000032113	ENSMUST00000172702	34.613	21.667	11.061	22.447	PCG	processing				
ENSMUSG00000032113	ENSMUST00000172742	9.452	4.694	3.292	5.812	PCG	processing				
ENSMUSG00000032113	ENSMUST00000173534	22.761	13.091	6.396	14.083	PCG	processing				
ENSMUSG00000032113	ENSMUST00000173796	6.854	4.028	2.112	4.331	PCG	processing				
ENSMUSG00000032113	ENSMUST00000173963	26.380	15.619	7.432	16.477	PCG	processing				
ENSMUSG00000032113	ENSMUST00000173977	7.983	5.049	2.972	5.334	PCG	processing				
ENSMUSG00000032113	ENSMUST00000174105	46.652	29.046	14.351	30.016	PCG	processing				
ENSMUSG00000032113	ENSMUST00000174794	30.620	21.389	10.335	20.781	PCG	processing				
ENSMUSG00000032115	ENSMUST00000066601	46.174	35.733	15.830	32.579	PCG	processing				
ENSMUSG00000032115	ENSMUST00000159473	23.083	8.692	2.917	11.564	PCG	processing				
ENSMUSG00000032115	ENSMUST00000160112	69.785	21.325	10.942	34.017	PCG	processing				
ENSMUSG00000032115	ENSMUST00000160902	33.398	21.632	10.685	21.905	PCG	processing				
ENSMUSG00000032115	ENSMUST00000161318	42.616	33.477	14.313	30.135	PCG	processing				
ENSMUSG00000032115	ENSMUST00000161537	38.716	20.794	8.614	22.708	PCG	processing				
ENSMUSG00000032115	ENSMUST00000162560	6.587	4.159	1.963	4.236	PCG	processing				
ENSMUSG00000032116	ENSMUST00000120381	13.458	7.181	3.239	7.959	PCG	processing				
ENSMUSG00000032116	ENSMUST00000128270	37.937	19.202	6.632	21.257	PCG	processing				
ENSMUSG00000032116	ENSMUST00000133060	19.977	9.477	3.308	10.921	PCG	processing				
ENSMUSG00000032116	ENSMUST00000135934	12.937	6.332	2.606	7.292	PCG	processing				
ENSMUSG00000032116	ENSMUST00000137994	2.391	0.886	0.467	1.248	PCG	processing				
ENSMUSG00000032116	ENSMUST00000138358	16.172	5.225	2.429	7.942	PCG	processing				
ENSMUSG00000032116	ENSMUST00000143881	9.025	3.211	2.145	4.794	PCG	processing				
ENSMUSG00000032118	ENSMUST00000034630	6.152	5.266	2.047	4.488	PCG	processing				
ENSMUSG00000032118	ENSMUST00000163816	6.345	5.304	1.470	4.373	PCG	processing				
ENSMUSG00000032119	ENSMUST00000034629	7.896	2.917	1.022	3.945	PCG	processing				
ENSMUSG00000032120	ENSMUST00000065080	4.124	4.890	NA	4.507	PCG	processing				
ENSMUSG00000032121	ENSMUST00000034632	1.434	0.684	0.395	0.838	PCG	processing				
ENSMUSG00000032122	ENSMUST00000115068	0.174	0.106	0.033	0.104	PCG	processing				
ENSMUSG00000032122	ENSMUST00000161114	0.142	0.094	0.031	0.089	PCG	processing				
ENSMUSG00000032123	ENSMUST00000054708	11.462	4.837	1.772	6.024	PCG	processing				
ENSMUSG00000032126	ENSMUST00000077353	37.847	26.515	6.953	23.772	PCG	processing				
ENSMUSG00000032126	ENSMUST00000097558	27.675	20.653	4.798	17.709	PCG	processing				
ENSMUSG00000032127	ENSMUST00000034644	3.824	2.794	0.582	2.400	PCG	processing				
ENSMUSG00000032135	ENSMUST00000034650	16.349	12.932	5.988	11.756	PCG	processing				
ENSMUSG00000032135	ENSMUST00000098852	21.458	17.084	8.295	15.613	PCG	processing				
ENSMUSG00000032135	ENSMUST00000132490	3.196	2.692	1.771	2.553	PCG	processing				
ENSMUSG00000032135	ENSMUST00000149241	2.572	1.954	0.732	1.753	PCG	processing				
ENSMUSG00000032171	ENSMUST00000034689	2.238	1.467	0.350	1.352	PCG	processing				
ENSMUSG00000032177	ENSMUST00000003395	1.993	0.881	0.449	1.108	PCG	processing				
ENSMUSG00000032177	ENSMUST00000039413	8.184	5.139	2.510	5.278	PCG	processing				
ENSMUSG00000032177	ENSMUST00000115458	3.164	1.624	0.902	1.896	PCG	processing				
ENSMUSG00000032177	ENSMUST00000131769	4.130	1.682	1.014	2.275	PCG	processing				
ENSMUSG00000032178	ENSMUST00000067646	14.256	10.111	3.288	9.218	PCG	processing				
ENSMUSG00000032178	ENSMUST00000115414	18.037	10.554	3.499	10.697	PCG	processing				
ENSMUSG00000032180	ENSMUST00000034698	14.664	5.307	2.056	7.342	PCG	processing				
ENSMUSG00000032182	ENSMUST00000034700	4.098	2.447	1.414	2.653	PCG	processing				
ENSMUSG00000032182	ENSMUST00000078572	6.560	3.659	2.351	4.190	PCG	processing				
ENSMUSG00000032182	ENSMUST00000180365	4.455	2.434	1.525	2.804	PCG	processing				
ENSMUSG00000032184	ENSMUST00000034702	NA	1.832	1.826	1.829	PCG	processing				
ENSMUSG00000032185	ENSMUST00000034703	11.323	6.748	2.539	6.870	PCG	processing				
ENSMUSG00000032185	ENSMUST00000115394	11.470	6.914	2.534	6.972	PCG	processing				
ENSMUSG00000032185	ENSMUST00000115395	19.331	12.468	4.721	12.173	PCG	processing				
ENSMUSG00000032185	ENSMUST00000130032	9.840	6.142	2.399	6.127	PCG	processing				
ENSMUSG00000032185	ENSMUST00000132011	47.238	NA	14.992	31.115	PCG	processing				
ENSMUSG00000032185	ENSMUST00000139871	8.491	5.166	2.048	5.235	PCG	processing				
ENSMUSG00000032185	ENSMUST00000147749	0.923	0.499	0.261	0.561	PCG	processing				
ENSMUSG00000032185	ENSMUST00000154049	9.727	5.661	2.184	5.857	PCG	processing				
ENSMUSG00000032186	ENSMUST00000064433	10.525	6.701	1.991	6.406	PCG	processing				
ENSMUSG00000032186	ENSMUST00000098552	9.284	5.990	1.923	5.732	PCG	processing				
ENSMUSG00000032186	ENSMUST00000164100	11.974	5.359	2.640	6.658	PCG	processing				
ENSMUSG00000032187	ENSMUST00000034707	18.856	15.636	5.633	13.375	PCG	processing				
ENSMUSG00000032187	ENSMUST00000098948	15.179	11.495	4.508	10.394	PCG	processing				
ENSMUSG00000032187	ENSMUST00000172996	16.351	11.730	5.083	11.055	PCG	processing				
ENSMUSG00000032187	ENSMUST00000174008	21.611	15.896	6.437	14.648	PCG	processing				
ENSMUSG00000032193	ENSMUST00000034713	21.870	11.241	2.772	11.961	PCG	processing				
ENSMUSG00000032194	ENSMUST00000034717	29.544	21.956	7.470	19.657	PCG	processing				
ENSMUSG00000032198	ENSMUST00000034728	10.733	8.899	3.287	7.640	PCG	processing				
ENSMUSG00000032199	ENSMUST00000034720	51.555	25.816	12.586	29.986	PCG	processing				
ENSMUSG00000032199	ENSMUST00000163972	56.055	27.395	15.683	33.044	PCG	processing				
ENSMUSG00000032199	ENSMUST00000169804	8.227	7.666	2.504	6.132	PCG	processing				
ENSMUSG00000032202	ENSMUST00000034722	9.663	6.729	2.513	6.301	PCG	processing				
ENSMUSG00000032212	ENSMUST00000049263	25.790	15.261	6.038	15.696	PCG	processing				
ENSMUSG00000032215	ENSMUST00000034738	40.198	25.041	9.545	24.928	PCG	processing				
ENSMUSG00000032215	ENSMUST00000113505	10.397	5.568	3.227	6.397	PCG	processing				
ENSMUSG00000032215	ENSMUST00000165177	7.928	3.654	2.413	4.665	PCG	processing				
ENSMUSG00000032215	ENSMUST00000169399	8.557	4.568	2.401	5.175	PCG	processing				
ENSMUSG00000032216	ENSMUST00000034740	94.342	71.161	34.095	66.533	PCG	processing				
ENSMUSG00000032217	ENSMUST00000034739	9.445	4.046	1.903	5.131	PCG	processing				
ENSMUSG00000032217	ENSMUST00000113595	11.831	5.121	2.554	6.502	PCG	processing				
ENSMUSG00000032218	ENSMUST00000034742	96.276	66.019	32.102	64.799	PCG	processing				
ENSMUSG00000032220	ENSMUST00000034745	17.904	11.447	5.404	11.585	PCG	processing				
ENSMUSG00000032221	ENSMUST00000034746	27.280	24.291	7.177	19.582	PCG	processing				
ENSMUSG00000032224	ENSMUST00000034749	3.008	2.145	1.562	2.238	PCG	processing				
ENSMUSG00000032224	ENSMUST00000123206	9.740	5.432	3.727	6.300	PCG	processing				
ENSMUSG00000032224	ENSMUST00000141775	5.548	3.393	1.809	3.583	PCG	processing				
ENSMUSG00000032228	ENSMUST00000034755	4.903	2.697	0.962	2.854	PCG	processing				
ENSMUSG00000032231	ENSMUST00000034756	12.750	14.170	7.881	11.600	PCG	processing				
ENSMUSG00000032231	ENSMUST00000123470	NA	3.995	1.755	2.875	PCG	processing				
ENSMUSG00000032231	ENSMUST00000134907	NA	3.479	2.371	2.925	PCG	processing				
ENSMUSG00000032235	ENSMUST00000034761	11.216	6.646	3.291	7.051	PCG	processing				
ENSMUSG00000032235	ENSMUST00000117246	4.996	2.647	1.246	2.963	PCG	processing				
ENSMUSG00000032235	ENSMUST00000117610	5.497	2.771	1.094	3.120	PCG	processing				
ENSMUSG00000032235	ENSMUST00000125938	7.906	4.026	1.752	4.561	PCG	processing				
ENSMUSG00000032235	ENSMUST00000131233	8.779	4.240	1.595	4.871	PCG	processing				
ENSMUSG00000032235	ENSMUST00000142743	9.328	5.220	2.703	5.751	PCG	processing				
ENSMUSG00000032235	ENSMUST00000145538	6.866	3.860	1.912	4.213	PCG	processing				
ENSMUSG00000032235	ENSMUST00000146368	15.501	14.068	6.399	11.989	PCG	processing				
ENSMUSG00000032235	ENSMUST00000147558	11.230	9.837	5.173	8.747	PCG	processing				
ENSMUSG00000032235	ENSMUST00000151667	6.364	3.298	1.132	3.598	PCG	processing				
ENSMUSG00000032238	ENSMUST00000034766	4.903	3.193	NA	4.048	PCG	processing				
ENSMUSG00000032239	ENSMUST00000034763	6.022	3.675	1.843	3.847	PCG	processing				
ENSMUSG00000032244	ENSMUST00000034775	15.081	7.052	3.417	8.517	PCG	processing				
ENSMUSG00000032245	ENSMUST00000034776	1.442	1.264	0.435	1.047	PCG	processing				
ENSMUSG00000032245	ENSMUST00000124984	5.336	NA	1.394	3.365	PCG	processing				
ENSMUSG00000032245	ENSMUST00000138276	8.878	5.311	3.338	5.842	PCG	processing				
ENSMUSG00000032245	ENSMUST00000141821	0.557	0.669	0.158	0.461	PCG	processing				
ENSMUSG00000032249	ENSMUST00000085519	165.104	84.791	50.596	100.164	PCG	processing				
ENSMUSG00000032249	ENSMUST00000126451	200.775	99.759	44.185	114.906	PCG	processing				
ENSMUSG00000032249	ENSMUST00000128636	260.773	136.651	58.796	152.073	PCG	processing				
ENSMUSG00000032249	ENSMUST00000129026	670.228	365.605	174.698	403.510	PCG	processing				
ENSMUSG00000032249	ENSMUST00000135395	175.817	86.193	51.239	104.416	PCG	processing				
ENSMUSG00000032249	ENSMUST00000136603	632.725	305.763	174.629	371.039	PCG	processing				
ENSMUSG00000032249	ENSMUST00000138226	185.499	92.114	56.789	111.467	PCG	processing				
ENSMUSG00000032249	ENSMUST00000141277	300.594	149.213	77.179	175.662	PCG	processing				
ENSMUSG00000032249	ENSMUST00000145679	158.616	74.686	48.772	94.025	PCG	processing				
ENSMUSG00000032249	ENSMUST00000156461	352.270	186.919	93.532	210.907	PCG	processing				
ENSMUSG00000032251	ENSMUST00000034783	61.277	32.528	10.777	34.861	PCG	processing				
ENSMUSG00000032251	ENSMUST00000113245	31.687	18.111	6.097	18.632	PCG	processing				
ENSMUSG00000032253	ENSMUST00000034787	13.951	9.845	3.901	9.232	PCG	processing				
ENSMUSG00000032254	ENSMUST00000034815	14.863	9.411	4.581	9.619	PCG	processing				
ENSMUSG00000032258	ENSMUST00000034791	0.560	0.378	0.196	0.378	PCG	processing				
ENSMUSG00000032258	ENSMUST00000034793	0.701	0.372	0.252	0.442	PCG	processing				
ENSMUSG00000032261	ENSMUST00000113215	14.970	8.106	3.905	8.993	PCG	processing				
ENSMUSG00000032262	ENSMUST00000034796	4.621	2.855	1.097	2.858	PCG	processing				
ENSMUSG00000032263	ENSMUST00000034801	10.682	7.260	3.030	6.991	PCG	processing				
ENSMUSG00000032264	ENSMUST00000034803	13.030	6.994	2.648	7.558	PCG	processing				
ENSMUSG00000032267	ENSMUST00000047349	13.165	8.600	3.497	8.421	PCG	processing				
ENSMUSG00000032278	ENSMUST00000034817	7.529	4.353	1.593	4.492	PCG	processing				
ENSMUSG00000032278	ENSMUST00000113990	0.564	NA	0.143	0.353	PCG	processing				
ENSMUSG00000032278	ENSMUST00000135050	4.623	2.957	1.016	2.865	PCG	processing				
ENSMUSG00000032279	ENSMUST00000167866	19.521	11.103	5.033	11.886	PCG	processing				
ENSMUSG00000032280	ENSMUST00000034820	15.421	7.876	3.005	8.767	PCG	processing				
ENSMUSG00000032280	ENSMUST00000159050	23.539	13.374	4.827	13.913	PCG	processing				
ENSMUSG00000032280	ENSMUST00000159140	10.400	4.985	2.694	6.026	PCG	processing				
ENSMUSG00000032280	ENSMUST00000159386	13.742	7.830	2.900	8.158	PCG	processing				
ENSMUSG00000032280	ENSMUST00000159630	11.358	6.829	2.385	6.858	PCG	processing				
ENSMUSG00000032280	ENSMUST00000160541	9.696	6.406	3.327	6.476	PCG	processing				
ENSMUSG00000032280	ENSMUST00000160724	13.312	9.362	2.482	8.385	PCG	processing				
ENSMUSG00000032280	ENSMUST00000160882	12.558	7.642	2.581	7.593	PCG	processing				
ENSMUSG00000032280	ENSMUST00000161194	3.593	3.284	1.304	2.727	PCG	processing				
ENSMUSG00000032280	ENSMUST00000161207	18.726	11.213	4.114	11.351	PCG	processing				
ENSMUSG00000032280	ENSMUST00000161689	17.614	10.200	3.223	10.346	PCG	processing				
ENSMUSG00000032280	ENSMUST00000161993	34.433	24.046	7.761	22.080	PCG	processing				
ENSMUSG00000032280	ENSMUST00000162127	13.732	7.835	2.646	8.071	PCG	processing				
ENSMUSG00000032280	ENSMUST00000162281	6.313	4.059	1.503	3.958	PCG	processing				
ENSMUSG00000032280	ENSMUST00000162583	17.011	8.738	3.198	9.649	PCG	processing				
ENSMUSG00000032280	ENSMUST00000162962	33.808	19.395	6.330	19.844	PCG	processing				
ENSMUSG00000032280	ENSMUST00000162973	12.837	7.828	2.516	7.727	PCG	processing				
ENSMUSG00000032280	ENSMUST00000178113	9.569	5.915	2.116	5.866	PCG	processing				
ENSMUSG00000032290	ENSMUST00000034832	9.171	4.734	2.166	5.357	PCG	processing				
ENSMUSG00000032291	ENSMUST00000034830	36.234	17.131	10.971	21.445	PCG	processing				
ENSMUSG00000032293	ENSMUST00000034843	18.086	8.302	4.232	10.207	PCG	processing				
ENSMUSG00000032294	ENSMUST00000034834	39.913	26.902	10.381	25.732	PCG	processing				
ENSMUSG00000032294	ENSMUST00000163694	25.792	15.148	6.959	15.966	PCG	processing				
ENSMUSG00000032295	ENSMUST00000034836	4.170	3.702	1.756	3.209	PCG	processing				
ENSMUSG00000032295	ENSMUST00000159130	1.488	1.354	0.590	1.144	PCG	processing				
ENSMUSG00000032295	ENSMUST00000160147	4.477	3.726	1.679	3.294	PCG	processing				
ENSMUSG00000032295	ENSMUST00000160584	1.869	0.760	0.706	1.111	PCG	processing				
ENSMUSG00000032295	ENSMUST00000161182	5.068	4.757	2.025	3.950	PCG	processing				
ENSMUSG00000032295	ENSMUST00000161663	1.724	1.675	0.622	1.340	PCG	processing				
ENSMUSG00000032295	ENSMUST00000161696	2.567	1.283	1.164	1.671	PCG	processing				
ENSMUSG00000032295	ENSMUST00000162340	1.308	0.705	0.326	0.780	PCG	processing				
ENSMUSG00000032299	ENSMUST00000065358	106.658	122.627	22.658	83.981	PCG	processing				
ENSMUSG00000032300	ENSMUST00000034846	23.803	8.305	3.229	11.779	PCG	processing				
ENSMUSG00000032301	ENSMUST00000034848	63.526	28.742	11.177	34.482	PCG	processing				
ENSMUSG00000032301	ENSMUST00000163960	33.170	8.387	3.055	14.871	PCG	processing				
ENSMUSG00000032301	ENSMUST00000164679	32.426	12.901	4.259	16.529	PCG	processing				
ENSMUSG00000032301	ENSMUST00000169008	62.497	19.953	7.823	30.091	PCG	processing				
ENSMUSG00000032301	ENSMUST00000171578	39.125	18.469	6.310	21.301	PCG	processing				
ENSMUSG00000032301	ENSMUST00000171900	37.408	17.295	5.426	20.043	PCG	processing				
ENSMUSG00000032301	ENSMUST00000172407	67.975	33.603	11.634	37.737	PCG	processing				
ENSMUSG00000032305	ENSMUST00000093833	11.554	6.267	2.515	6.779	PCG	processing				
ENSMUSG00000032305	ENSMUST00000114200	10.282	5.247	2.240	5.923	PCG	processing				
ENSMUSG00000032306	ENSMUST00000034856	16.060	12.837	4.451	11.116	PCG	processing				
ENSMUSG00000032306	ENSMUST00000124593	3.231	3.074	0.639	2.315	PCG	processing				
ENSMUSG00000032306	ENSMUST00000140671	4.804	3.956	1.128	3.296	PCG	processing				
ENSMUSG00000032306	ENSMUST00000156428	2.070	1.895	0.225	1.397	PCG	processing				
ENSMUSG00000032307	ENSMUST00000059555	9.190	6.975	2.280	6.148	PCG	processing				
ENSMUSG00000032307	ENSMUST00000121677	10.293	6.558	2.174	6.342	PCG	processing				
ENSMUSG00000032307	ENSMUST00000122441	9.281	6.570	2.240	6.030	PCG	processing				
ENSMUSG00000032307	ENSMUST00000148468	9.361	5.873	2.271	5.835	PCG	processing				
ENSMUSG00000032309	ENSMUST00000034859	41.511	24.109	11.723	25.781	PCG	processing				
ENSMUSG00000032309	ENSMUST00000133795	9.641	4.676	2.929	5.749	PCG	processing				
ENSMUSG00000032309	ENSMUST00000140375	62.827	34.800	17.412	38.346	PCG	processing				
ENSMUSG00000032309	ENSMUST00000146201	41.274	22.707	11.720	25.234	PCG	processing				
ENSMUSG00000032309	ENSMUST00000153970	58.565	33.985	16.615	36.388	PCG	processing				
ENSMUSG00000032311	ENSMUST00000114306	3.245	1.865	1.046	2.052	PCG	processing				
ENSMUSG00000032311	ENSMUST00000126368	1.006	0.536	0.156	0.566	PCG	processing				
ENSMUSG00000032311	ENSMUST00000130158	1.404	0.821	0.266	0.831	PCG	processing				
ENSMUSG00000032311	ENSMUST00000133659	1.655	1.290	0.708	1.218	PCG	processing				
ENSMUSG00000032311	ENSMUST00000135531	32.858	18.684	13.066	21.536	PCG	processing				
ENSMUSG00000032311	ENSMUST00000137675	0.620	0.318	0.080	0.339	PCG	processing				
ENSMUSG00000032311	ENSMUST00000139261	2.473	1.639	0.598	1.570	PCG	processing				
ENSMUSG00000032311	ENSMUST00000144939	0.441	0.231	0.075	0.249	PCG	processing				
ENSMUSG00000032311	ENSMUST00000145784	0.494	0.308	0.086	0.296	PCG	processing				
ENSMUSG00000032311	ENSMUST00000156112	1.466	0.653	NA	1.059	PCG	processing				
ENSMUSG00000032311	ENSMUST00000164721	2.428	1.494	0.531	1.484	PCG	processing				
ENSMUSG00000032312	ENSMUST00000034863	3.048	1.419	0.597	1.688	PCG	processing				
ENSMUSG00000032314	ENSMUST00000034866	98.546	57.875	25.078	60.500	PCG	processing				
ENSMUSG00000032314	ENSMUST00000139342	59.646	38.264	16.447	38.119	PCG	processing				
ENSMUSG00000032314	ENSMUST00000142587	20.456	10.087	4.937	11.827	PCG	processing				
ENSMUSG00000032314	ENSMUST00000153186	23.246	10.588	4.629	12.821	PCG	processing				
ENSMUSG00000032316	ENSMUST00000065330	5.861	5.007	1.435	4.101	PCG	processing				
ENSMUSG00000032320	ENSMUST00000114276	36.049	13.219	8.349	19.206	PCG	processing				
ENSMUSG00000032320	ENSMUST00000144869	1.565	0.512	0.326	0.801	PCG	processing				
ENSMUSG00000032320	ENSMUST00000147842	22.046	9.481	5.500	12.342	PCG	processing				
ENSMUSG00000032320	ENSMUST00000151585	NA	2.925	6.693	4.809	PCG	processing				
ENSMUSG00000032322	ENSMUST00000059206	4.717	NA	1.911	3.314	PCG	processing				
ENSMUSG00000032322	ENSMUST00000138646	5.350	NA	2.192	3.771	PCG	processing				
ENSMUSG00000032322	ENSMUST00000142894	NA	0.781	0.996	0.888	PCG	processing				
ENSMUSG00000032324	ENSMUST00000034876	33.150	17.653	7.772	19.525	PCG	processing				
ENSMUSG00000032328	ENSMUST00000034878	30.634	14.792	6.960	17.462	PCG	processing				
ENSMUSG00000032328	ENSMUST00000120690	41.802	23.269	10.628	25.233	PCG	processing				
ENSMUSG00000032328	ENSMUST00000130419	25.392	15.706	4.774	15.291	PCG	processing				
ENSMUSG00000032328	ENSMUST00000153815	19.082	8.318	3.882	10.427	PCG	processing				
ENSMUSG00000032329	ENSMUST00000034879	2.730	1.962	0.768	1.820	PCG	processing				
ENSMUSG00000032330	ENSMUST00000034881	28.231	18.650	5.427	17.436	PCG	processing				
ENSMUSG00000032333	ENSMUST00000034883	3.429	2.099	0.954	2.160	PCG	processing				
ENSMUSG00000032334	ENSMUST00000061799	0.941	0.509	NA	0.725	PCG	processing				
ENSMUSG00000032336	ENSMUST00000085651	12.050	6.766	3.923	7.579	PCG	processing				
ENSMUSG00000032336	ENSMUST00000114121	14.471	7.642	4.212	8.775	PCG	processing				
ENSMUSG00000032336	ENSMUST00000175945	16.652	8.135	4.970	9.919	PCG	processing				
ENSMUSG00000032336	ENSMUST00000176126	6.894	4.322	2.471	4.562	PCG	processing				
ENSMUSG00000032336	ENSMUST00000176250	6.854	3.119	2.066	4.013	PCG	processing				
ENSMUSG00000032336	ENSMUST00000176557	13.408	8.132	4.473	8.671	PCG	processing				
ENSMUSG00000032336	ENSMUST00000176896	15.892	8.513	4.672	9.692	PCG	processing				
ENSMUSG00000032336	ENSMUST00000176916	7.799	3.137	1.772	4.236	PCG	processing				
ENSMUSG00000032336	ENSMUST00000177020	2.347	1.380	0.831	1.519	PCG	processing				
ENSMUSG00000032336	ENSMUST00000177021	24.462	4.629	1.982	10.358	PCG	processing				
ENSMUSG00000032336	ENSMUST00000177064	10.995	5.118	3.267	6.460	PCG	processing				
ENSMUSG00000032336	ENSMUST00000177292	8.298	4.156	2.465	4.973	PCG	processing				
ENSMUSG00000032336	ENSMUST00000177380	7.481	5.083	2.020	4.861	PCG	processing				
ENSMUSG00000032340	ENSMUST00000068664	20.067	8.905	4.336	11.103	PCG	processing				
ENSMUSG00000032342	ENSMUST00000034896	6.650	3.817	1.604	4.024	PCG	processing				
ENSMUSG00000032342	ENSMUST00000133002	3.465	2.199	0.781	2.148	PCG	processing				
ENSMUSG00000032342	ENSMUST00000136478	6.611	3.845	1.053	3.836	PCG	processing				
ENSMUSG00000032342	ENSMUST00000148238	5.967	3.593	1.577	3.712	PCG	processing				
ENSMUSG00000032342	ENSMUST00000150850	32.029	7.638	1.228	13.632	PCG	processing				
ENSMUSG00000032342	ENSMUST00000157051	4.272	3.774	1.190	3.079	PCG	processing				
ENSMUSG00000032344	ENSMUST00000034898	4.975	1.921	0.991	2.629	PCG	processing				
ENSMUSG00000032344	ENSMUST00000070742	8.718	4.222	1.623	4.854	PCG	processing				
ENSMUSG00000032344	ENSMUST00000127190	13.277	4.797	2.172	6.749	PCG	processing				
ENSMUSG00000032346	ENSMUST00000034900	36.936	16.837	10.083	21.285	PCG	processing				
ENSMUSG00000032348	ENSMUST00000034903	312.597	207.397	96.650	205.548	PCG	processing				
ENSMUSG00000032349	ENSMUST00000034904	13.572	7.628	3.207	8.135	PCG	processing				
ENSMUSG00000032349	ENSMUST00000133757	9.511	6.449	1.739	5.900	PCG	processing				
ENSMUSG00000032349	ENSMUST00000134072	20.368	16.205	2.882	13.151	PCG	processing				
ENSMUSG00000032349	ENSMUST00000148398	6.679	3.443	2.807	4.310	PCG	processing				
ENSMUSG00000032350	ENSMUST00000034905	30.084	14.195	6.575	16.951	PCG	processing				
ENSMUSG00000032359	ENSMUST00000034915	2.608	NA	0.547	1.577	PCG	processing				
ENSMUSG00000032359	ENSMUST00000123320	2.862	NA	0.731	1.796	PCG	processing				
ENSMUSG00000032366	ENSMUST00000030185	30.352	18.163	8.309	18.941	PCG	processing				
ENSMUSG00000032366	ENSMUST00000034928	23.369	15.791	7.044	15.401	PCG	processing				
ENSMUSG00000032366	ENSMUST00000050905	30.958	20.295	8.751	20.001	PCG	processing				
ENSMUSG00000032366	ENSMUST00000113684	29.222	19.327	9.077	19.208	PCG	processing				
ENSMUSG00000032366	ENSMUST00000113685	25.823	16.469	8.030	16.774	PCG	processing				
ENSMUSG00000032366	ENSMUST00000113686	20.291	13.412	6.103	13.269	PCG	processing				
ENSMUSG00000032366	ENSMUST00000113687	36.441	21.991	8.936	22.456	PCG	processing				
ENSMUSG00000032366	ENSMUST00000113689	24.668	17.908	8.579	17.052	PCG	processing				
ENSMUSG00000032366	ENSMUST00000113690	11.259	7.616	3.486	7.454	PCG	processing				
ENSMUSG00000032366	ENSMUST00000113693	24.429	16.325	8.083	16.279	PCG	processing				
ENSMUSG00000032366	ENSMUST00000113695	23.649	15.783	7.325	15.586	PCG	processing				
ENSMUSG00000032366	ENSMUST00000113696	18.837	13.131	5.805	12.591	PCG	processing				
ENSMUSG00000032366	ENSMUST00000113697	23.628	16.932	6.677	15.746	PCG	processing				
ENSMUSG00000032366	ENSMUST00000113701	21.633	14.190	5.833	13.886	PCG	processing				
ENSMUSG00000032366	ENSMUST00000113705	23.705	16.648	7.086	15.813	PCG	processing				
ENSMUSG00000032366	ENSMUST00000113707	17.537	11.626	4.969	11.377	PCG	processing				
ENSMUSG00000032366	ENSMUST00000129466	23.699	14.370	7.095	15.055	PCG	processing				
ENSMUSG00000032366	ENSMUST00000129733	15.459	11.561	4.561	10.527	PCG	processing				
ENSMUSG00000032366	ENSMUST00000131279	26.583	13.273	6.507	15.454	PCG	processing				
ENSMUSG00000032366	ENSMUST00000139046	18.509	12.277	5.063	11.950	PCG	processing				
ENSMUSG00000032366	ENSMUST00000156899	10.474	5.557	1.894	5.975	PCG	processing				
ENSMUSG00000032369	ENSMUST00000093801	10.892	4.878	2.244	6.005	PCG	processing				
ENSMUSG00000032370	ENSMUST00000034929	4.628	3.516	1.810	3.318	PCG	processing				
ENSMUSG00000032372	ENSMUST00000113044	8.246	3.247	1.758	4.417	PCG	processing				
ENSMUSG00000032373	ENSMUST00000071889	16.185	8.770	5.627	10.194	PCG	processing				
ENSMUSG00000032373	ENSMUST00000085420	18.495	8.522	5.782	10.933	PCG	processing				
ENSMUSG00000032373	ENSMUST00000123195	11.361	4.332	4.522	6.738	PCG	processing				
ENSMUSG00000032373	ENSMUST00000134829	6.608	2.835	1.436	3.626	PCG	processing				
ENSMUSG00000032373	ENSMUST00000152011	7.626	6.760	3.099	5.828	PCG	processing				
ENSMUSG00000032374	ENSMUST00000070522	25.782	14.109	6.498	15.463	PCG	processing				
ENSMUSG00000032374	ENSMUST00000160142	77.947	38.129	22.526	46.200	PCG	processing				
ENSMUSG00000032374	ENSMUST00000160359	33.381	19.639	8.770	20.596	PCG	processing				
ENSMUSG00000032374	ENSMUST00000161906	9.934	6.466	2.238	6.213	PCG	processing				
ENSMUSG00000032376	ENSMUST00000034940	14.662	6.872	3.607	8.380	PCG	processing				
ENSMUSG00000032376	ENSMUST00000098613	14.849	7.670	3.765	8.761	PCG	processing				
ENSMUSG00000032376	ENSMUST00000124519	11.023	3.058	3.327	5.802	PCG	processing				
ENSMUSG00000032376	ENSMUST00000124694	14.157	3.015	1.949	6.374	PCG	processing				
ENSMUSG00000032376	ENSMUST00000127569	24.666	13.232	5.332	14.410	PCG	processing				
ENSMUSG00000032376	ENSMUST00000132255	7.189	12.317	2.310	7.272	PCG	processing				
ENSMUSG00000032376	ENSMUST00000139547	15.492	7.286	3.459	8.746	PCG	processing				
ENSMUSG00000032376	ENSMUST00000139952	23.704	6.200	7.110	12.338	PCG	processing				
ENSMUSG00000032376	ENSMUST00000150840	7.614	10.697	2.069	6.793	PCG	processing				
ENSMUSG00000032376	ENSMUST00000154476	33.421	7.172	NA	20.296	PCG	processing				
ENSMUSG00000032376	ENSMUST00000174387	11.273	5.344	2.714	6.444	PCG	processing				
ENSMUSG00000032381	ENSMUST00000034945	64.683	45.432	16.011	42.042	PCG	processing				
ENSMUSG00000032382	ENSMUST00000034946	19.025	14.770	4.250	12.682	PCG	processing				
ENSMUSG00000032382	ENSMUST00000132841	3.323	2.431	0.595	2.116	PCG	processing				
ENSMUSG00000032382	ENSMUST00000137542	11.171	7.691	2.512	7.125	PCG	processing				
ENSMUSG00000032382	ENSMUST00000139872	7.395	7.829	2.115	5.780	PCG	processing				
ENSMUSG00000032382	ENSMUST00000143148	0.988	0.500	0.220	0.569	PCG	processing				
ENSMUSG00000032382	ENSMUST00000145449	3.160	2.654	1.371	2.395	PCG	processing				
ENSMUSG00000032383	ENSMUST00000034947	29.231	16.577	5.619	17.142	PCG	processing				
ENSMUSG00000032384	ENSMUST00000034949	8.294	4.498	1.851	4.881	PCG	processing				
ENSMUSG00000032384	ENSMUST00000117849	4.949	2.911	1.246	3.035	PCG	processing				
ENSMUSG00000032384	ENSMUST00000124688	4.472	1.686	1.150	2.436	PCG	processing				
ENSMUSG00000032384	ENSMUST00000130798	12.916	6.018	3.139	7.358	PCG	processing				
ENSMUSG00000032384	ENSMUST00000136773	0.940	0.402	0.198	0.514	PCG	processing				
ENSMUSG00000032384	ENSMUST00000146069	7.100	3.994	1.861	4.318	PCG	processing				
ENSMUSG00000032384	ENSMUST00000153391	6.463	3.600	1.289	3.784	PCG	processing				
ENSMUSG00000032384	ENSMUST00000154589	14.368	5.101	3.098	7.522	PCG	processing				
ENSMUSG00000032386	ENSMUST00000117083	11.076	7.539	3.010	7.208	PCG	processing				
ENSMUSG00000032386	ENSMUST00000119245	7.160	4.656	1.836	4.550	PCG	processing				
ENSMUSG00000032386	ENSMUST00000122410	7.497	5.570	2.014	5.027	PCG	processing				
ENSMUSG00000032386	ENSMUST00000126517	0.843	0.466	0.221	0.510	PCG	processing				
ENSMUSG00000032386	ENSMUST00000132380	4.767	3.945	2.204	3.638	PCG	processing				
ENSMUSG00000032386	ENSMUST00000133747	1.081	0.451	0.228	0.587	PCG	processing				
ENSMUSG00000032386	ENSMUST00000134338	0.530	0.379	0.072	0.327	PCG	processing				
ENSMUSG00000032386	ENSMUST00000139346	0.380	0.097	0.176	0.218	PCG	processing				
ENSMUSG00000032386	ENSMUST00000143864	0.092	0.096	0.037	0.075	PCG	processing				
ENSMUSG00000032386	ENSMUST00000179395	4.383	2.704	1.073	2.720	PCG	processing				
ENSMUSG00000032387	ENSMUST00000055844	25.917	16.742	5.504	16.054	PCG	processing				
ENSMUSG00000032387	ENSMUST00000169003	23.036	14.014	4.771	13.940	PCG	processing				
ENSMUSG00000032388	ENSMUST00000034955	11.034	7.386	2.930	7.117	PCG	processing				
ENSMUSG00000032392	ENSMUST00000069000	4.790	2.677	1.046	2.838	PCG	processing				
ENSMUSG00000032393	ENSMUST00000034960	20.050	10.223	4.422	11.565	PCG	processing				
ENSMUSG00000032393	ENSMUST00000167773	11.962	6.251	3.135	7.116	PCG	processing				
ENSMUSG00000032394	ENSMUST00000034961	4.205	2.496	1.365	2.689	PCG	processing				
ENSMUSG00000032396	ENSMUST00000068367	6.494	4.046	1.617	4.052	PCG	processing				
ENSMUSG00000032396	ENSMUST00000113890	11.770	6.925	2.747	7.147	PCG	processing				
ENSMUSG00000032396	ENSMUST00000120760	7.340	4.501	1.897	4.579	PCG	processing				
ENSMUSG00000032396	ENSMUST00000134843	1.915	1.287	NA	1.601	PCG	processing				
ENSMUSG00000032396	ENSMUST00000144257	NA	1.822	0.641	1.231	PCG	processing				
ENSMUSG00000032396	ENSMUST00000154076	2.240	2.318	NA	2.279	PCG	processing				
ENSMUSG00000032396	ENSMUST00000168844	8.795	5.619	2.103	5.506	PCG	processing				
ENSMUSG00000032397	ENSMUST00000034964	60.382	43.410	15.099	39.630	PCG	processing				
ENSMUSG00000032398	ENSMUST00000034965	28.512	16.216	5.831	16.853	PCG	processing				
ENSMUSG00000032399	ENSMUST00000034966	292.507	141.253	72.355	168.705	PCG	processing				
ENSMUSG00000032400	ENSMUST00000122091	18.683	13.888	5.406	12.659	PCG	processing				
ENSMUSG00000032400	ENSMUST00000124301	4.793	2.729	1.106	2.876	PCG	processing				
ENSMUSG00000032400	ENSMUST00000130127	8.829	5.717	2.618	5.722	PCG	processing				
ENSMUSG00000032400	ENSMUST00000138075	22.675	17.396	6.024	15.365	PCG	processing				
ENSMUSG00000032400	ENSMUST00000143421	9.765	7.913	3.065	6.914	PCG	processing				
ENSMUSG00000032400	ENSMUST00000148428	20.027	12.398	4.840	12.421	PCG	processing				
ENSMUSG00000032400	ENSMUST00000151428	1.060	0.477	0.133	0.557	PCG	processing				
ENSMUSG00000032400	ENSMUST00000152824	11.983	9.219	4.177	8.460	PCG	processing				
ENSMUSG00000032400	ENSMUST00000176299	15.315	12.588	4.827	10.910	PCG	processing				
ENSMUSG00000032400	ENSMUST00000176378	8.691	5.042	2.309	5.347	PCG	processing				
ENSMUSG00000032400	ENSMUST00000176794	13.026	11.376	4.156	9.519	PCG	processing				
ENSMUSG00000032400	ENSMUST00000176848	27.411	20.130	8.370	18.637	PCG	processing				
ENSMUSG00000032400	ENSMUST00000177045	6.310	4.927	2.022	4.420	PCG	processing				
ENSMUSG00000032402	ENSMUST00000034973	13.192	7.109	3.489	7.930	PCG	processing				
ENSMUSG00000032402	ENSMUST00000133108	27.075	12.895	11.953	17.308	PCG	processing				
ENSMUSG00000032402	ENSMUST00000137065	11.108	5.520	2.304	6.311	PCG	processing				
ENSMUSG00000032402	ENSMUST00000137713	1.867	1.969	1.245	1.694	PCG	processing				
ENSMUSG00000032402	ENSMUST00000154323	21.524	8.562	7.628	12.571	PCG	processing				
ENSMUSG00000032403	ENSMUST00000168665	1.495	1.827	0.590	1.304	PCG	processing				
ENSMUSG00000032405	ENSMUST00000098651	20.548	11.127	4.735	12.137	PCG	processing				
ENSMUSG00000032407	ENSMUST00000078374	61.023	40.080	14.343	38.482	PCG	processing				
ENSMUSG00000032407	ENSMUST00000079659	27.696	18.821	6.900	17.805	PCG	processing				
ENSMUSG00000032409	ENSMUST00000034980	17.336	9.731	5.494	10.854	PCG	processing				
ENSMUSG00000032410	ENSMUST00000034981	20.553	11.437	5.786	12.592	PCG	processing				
ENSMUSG00000032411	ENSMUST00000034982	8.963	4.974	1.819	5.252	PCG	processing				
ENSMUSG00000032411	ENSMUST00000165120	27.211	14.887	6.856	16.318	PCG	processing				
ENSMUSG00000032411	ENSMUST00000165768	27.343	15.406	6.370	16.373	PCG	processing				
ENSMUSG00000032411	ENSMUST00000179065	21.449	12.178	4.832	12.819	PCG	processing				
ENSMUSG00000032411	ENSMUST00000179416	33.603	16.495	7.278	19.125	PCG	processing				
ENSMUSG00000032412	ENSMUST00000034983	19.641	11.152	7.362	12.718	PCG	processing				
ENSMUSG00000032413	ENSMUST00000034984	7.747	4.421	1.813	4.660	PCG	processing				
ENSMUSG00000032413	ENSMUST00000128346	8.186	4.518	2.087	4.930	PCG	processing				
ENSMUSG00000032413	ENSMUST00000144376	2.462	1.572	0.791	1.608	PCG	processing				
ENSMUSG00000032415	ENSMUST00000034986	1.212	0.459	0.704	0.791	PCG	processing				
ENSMUSG00000032415	ENSMUST00000121189	0.801	NA	0.684	0.742	PCG	processing				
ENSMUSG00000032418	ENSMUST00000034989	16.260	7.853	4.551	9.555	PCG	processing				
ENSMUSG00000032422	ENSMUST00000126405	2.827	1.943	0.617	1.795	PCG	processing				
ENSMUSG00000032422	ENSMUST00000126563	7.809	3.903	2.424	4.712	PCG	processing				
ENSMUSG00000032422	ENSMUST00000140439	0.656	0.480	0.127	0.421	PCG	processing				
ENSMUSG00000032422	ENSMUST00000165315	1.497	1.276	0.337	1.037	PCG	processing				
ENSMUSG00000032422	ENSMUST00000173011	2.726	2.004	0.590	1.773	PCG	processing				
ENSMUSG00000032422	ENSMUST00000173039	1.141	0.963	0.258	0.787	PCG	processing				
ENSMUSG00000032422	ENSMUST00000174806	1.100	0.933	0.251	0.762	PCG	processing				
ENSMUSG00000032423	ENSMUST00000069221	16.583	7.880	3.837	9.433	PCG	processing				
ENSMUSG00000032423	ENSMUST00000172508	127.907	58.156	17.061	67.708	PCG	processing				
ENSMUSG00000032423	ENSMUST00000172828	38.309	17.999	8.475	21.594	PCG	processing				
ENSMUSG00000032423	ENSMUST00000173405	27.199	15.606	4.494	15.766	PCG	processing				
ENSMUSG00000032423	ENSMUST00000173801	44.072	19.083	9.374	24.176	PCG	processing				
ENSMUSG00000032423	ENSMUST00000174145	14.145	6.226	2.241	7.537	PCG	processing				
ENSMUSG00000032423	ENSMUST00000174269	26.024	11.568	5.217	14.270	PCG	processing				
ENSMUSG00000032423	ENSMUST00000174282	42.530	19.425	9.836	23.930	PCG	processing				
ENSMUSG00000032423	ENSMUST00000174361	46.714	19.855	8.687	25.085	PCG	processing				
ENSMUSG00000032423	ENSMUST00000174391	22.845	10.579	5.195	12.873	PCG	processing				
ENSMUSG00000032423	ENSMUST00000174688	18.359	9.279	3.949	10.529	PCG	processing				
ENSMUSG00000032425	ENSMUST00000160652	8.966	3.211	1.379	4.519	PCG	processing				
ENSMUSG00000032425	ENSMUST00000161232	4.847	1.808	0.705	2.453	PCG	processing				
ENSMUSG00000032425	ENSMUST00000161458	10.092	3.919	1.682	5.231	PCG	processing				
ENSMUSG00000032425	ENSMUST00000162827	7.415	3.217	1.306	3.979	PCG	processing				
ENSMUSG00000032425	ENSMUST00000162985	4.768	1.852	0.872	2.497	PCG	processing				
ENSMUSG00000032431	ENSMUST00000084881	30.075	17.547	5.258	17.627	PCG	processing				
ENSMUSG00000032431	ENSMUST00000151377	37.466	25.163	11.460	24.697	PCG	processing				
ENSMUSG00000032434	ENSMUST00000035007	14.043	8.214	3.125	8.460	PCG	processing				
ENSMUSG00000032435	ENSMUST00000047404	16.517	10.920	3.424	10.287	PCG	processing				
ENSMUSG00000032436	ENSMUST00000035009	2.662	2.144	0.764	1.857	PCG	processing				
ENSMUSG00000032436	ENSMUST00000084867	2.564	1.871	0.489	1.642	PCG	processing				
ENSMUSG00000032437	ENSMUST00000035010	8.603	4.182	2.182	4.989	PCG	processing				
ENSMUSG00000032449	ENSMUST00000035024	28.165	27.626	9.236	21.676	PCG	processing				
ENSMUSG00000032449	ENSMUST00000085206	8.005	5.194	2.263	5.154	PCG	processing				
ENSMUSG00000032449	ENSMUST00000124250	2.937	1.606	0.786	1.776	PCG	processing				
ENSMUSG00000032449	ENSMUST00000137372	3.048	1.976	0.905	1.976	PCG	processing				
ENSMUSG00000032449	ENSMUST00000148337	17.495	11.148	4.158	10.934	PCG	processing				
ENSMUSG00000032449	ENSMUST00000148995	15.831	17.346	4.900	12.692	PCG	processing				
ENSMUSG00000032449	ENSMUST00000152632	3.110	1.627	0.685	1.807	PCG	processing				
ENSMUSG00000032449	ENSMUST00000153070	5.798	3.898	1.590	3.762	PCG	processing				
ENSMUSG00000032449	ENSMUST00000155291	4.963	3.179	1.507	3.216	PCG	processing				
ENSMUSG00000032456	ENSMUST00000112935	0.577	0.309	0.127	0.338	PCG	processing				
ENSMUSG00000032456	ENSMUST00000112937	0.212	0.141	0.050	0.134	PCG	processing				
ENSMUSG00000032458	ENSMUST00000035033	77.384	41.818	17.878	45.693	PCG	processing				
ENSMUSG00000032459	ENSMUST00000035034	38.488	19.702	10.466	22.885	PCG	processing				
ENSMUSG00000032462	ENSMUST00000035037	16.274	9.500	5.305	10.360	PCG	processing				
ENSMUSG00000032462	ENSMUST00000124723	6.743	3.638	1.263	3.882	PCG	processing				
ENSMUSG00000032462	ENSMUST00000136965	15.075	7.355	4.442	8.957	PCG	processing				
ENSMUSG00000032463	ENSMUST00000035038	42.688	32.705	12.250	29.214	PCG	processing				
ENSMUSG00000032463	ENSMUST00000112911	44.329	28.894	10.622	27.948	PCG	processing				
ENSMUSG00000032468	ENSMUST00000035043	15.574	8.542	3.582	9.233	PCG	processing				
ENSMUSG00000032469	ENSMUST00000066650	14.698	7.093	3.317	8.369	PCG	processing				
ENSMUSG00000032469	ENSMUST00000136884	5.583	6.062	1.150	4.265	PCG	processing				
ENSMUSG00000032469	ENSMUST00000138002	6.377	2.385	0.829	3.197	PCG	processing				
ENSMUSG00000032469	ENSMUST00000139796	14.393	15.002	4.953	11.449	PCG	processing				
ENSMUSG00000032469	ENSMUST00000148987	4.337	2.145	0.684	2.389	PCG	processing				
ENSMUSG00000032469	ENSMUST00000156035	5.675	2.221	0.728	2.875	PCG	processing				
ENSMUSG00000032470	ENSMUST00000035045	1.558	1.266	NA	1.412	PCG	processing				
ENSMUSG00000032470	ENSMUST00000119472	2.354	1.778	0.978	1.703	PCG	processing				
ENSMUSG00000032470	ENSMUST00000122384	3.974	2.953	1.456	2.794	PCG	processing				
ENSMUSG00000032470	ENSMUST00000123771	2.926	1.912	1.195	2.011	PCG	processing				
ENSMUSG00000032470	ENSMUST00000131047	4.164	3.677	2.716	3.519	PCG	processing				
ENSMUSG00000032475	ENSMUST00000112874	48.733	37.564	22.711	36.336	PCG	processing				
ENSMUSG00000032475	ENSMUST00000116522	13.902	7.283	4.185	8.457	PCG	processing				
ENSMUSG00000032477	ENSMUST00000094324	10.672	5.039	1.793	5.834	PCG	processing				
ENSMUSG00000032478	ENSMUST00000035053	7.883	6.400	2.259	5.514	PCG	processing				
ENSMUSG00000032479	ENSMUST00000035055	20.376	11.665	5.694	12.578	PCG	processing				
ENSMUSG00000032479	ENSMUST00000163190	4.381	2.062	1.567	2.670	PCG	processing				
ENSMUSG00000032479	ENSMUST00000163979	9.496	5.087	2.499	5.694	PCG	processing				
ENSMUSG00000032479	ENSMUST00000164930	9.577	5.658	2.820	6.018	PCG	processing				
ENSMUSG00000032479	ENSMUST00000165876	39.386	22.614	11.783	24.594	PCG	processing				
ENSMUSG00000032479	ENSMUST00000169851	1.508	0.736	0.459	0.901	PCG	processing				
ENSMUSG00000032480	ENSMUST00000062368	8.323	5.264	2.615	5.401	PCG	processing				
ENSMUSG00000032480	ENSMUST00000111991	6.127	3.761	1.908	3.932	PCG	processing				
ENSMUSG00000032480	ENSMUST00000165596	6.396	4.007	2.036	4.147	PCG	processing				
ENSMUSG00000032481	ENSMUST00000088716	32.198	20.859	8.673	20.577	PCG	processing				
ENSMUSG00000032482	ENSMUST00000035058	0.274	NA	0.043	0.159	PCG	processing				
ENSMUSG00000032485	ENSMUST00000098350	6.916	4.244	1.524	4.228	PCG	processing				
ENSMUSG00000032489	ENSMUST00000061155	3.646	3.285	NA	3.465	PCG	processing				
ENSMUSG00000032489	ENSMUST00000084952	4.510	3.448	NA	3.979	PCG	processing				
ENSMUSG00000032494	ENSMUST00000035075	93.793	69.573	33.561	65.642	PCG	processing				
ENSMUSG00000032497	ENSMUST00000035078	8.041	4.995	1.977	5.004	PCG	processing				
ENSMUSG00000032497	ENSMUST00000098340	6.430	4.330	1.739	4.166	PCG	processing				
ENSMUSG00000032498	ENSMUST00000035079	32.273	21.854	9.171	21.099	PCG	processing				
ENSMUSG00000032498	ENSMUST00000123713	10.952	12.427	2.356	8.578	PCG	processing				
ENSMUSG00000032498	ENSMUST00000123869	31.271	23.541	9.487	21.433	PCG	processing				
ENSMUSG00000032498	ENSMUST00000128795	2.844	1.447	0.715	1.669	PCG	processing				
ENSMUSG00000032498	ENSMUST00000134316	48.425	42.304	11.899	34.210	PCG	processing				
ENSMUSG00000032498	ENSMUST00000135218	15.710	11.136	4.399	10.415	PCG	processing				
ENSMUSG00000032498	ENSMUST00000135695	32.568	22.156	10.631	21.785	PCG	processing				
ENSMUSG00000032501	ENSMUST00000067543	26.831	27.949	10.812	21.864	PCG	processing				
ENSMUSG00000032504	ENSMUST00000035086	14.774	8.870	3.431	9.025	PCG	processing				
ENSMUSG00000032504	ENSMUST00000111861	27.581	18.889	6.418	17.629	PCG	processing				
ENSMUSG00000032504	ENSMUST00000135545	15.885	8.970	4.981	9.945	PCG	processing				
ENSMUSG00000032504	ENSMUST00000137104	131.657	115.647	NA	123.652	PCG	processing				
ENSMUSG00000032504	ENSMUST00000142256	NA	11.191	4.541	7.866	PCG	processing				
ENSMUSG00000032504	ENSMUST00000156425	12.837	11.190	2.635	8.887	PCG	processing				
ENSMUSG00000032507	ENSMUST00000035090	6.924	3.424	1.652	4.000	PCG	processing				
ENSMUSG00000032507	ENSMUST00000117537	1.075	0.886	0.265	0.742	PCG	processing				
ENSMUSG00000032507	ENSMUST00000139757	6.081	3.402	NA	4.741	PCG	processing				
ENSMUSG00000032507	ENSMUST00000141832	0.983	0.377	0.235	0.532	PCG	processing				
ENSMUSG00000032507	ENSMUST00000143180	5.299	3.108	1.390	3.266	PCG	processing				
ENSMUSG00000032512	ENSMUST00000036561	22.603	13.172	5.481	13.752	PCG	processing				
ENSMUSG00000032513	ENSMUST00000035099	6.469	4.436	1.339	4.081	PCG	processing				
ENSMUSG00000032518	ENSMUST00000035105	168.028	147.106	76.485	130.540	PCG	processing				
ENSMUSG00000032519	ENSMUST00000035106	12.089	4.846	2.554	6.496	PCG	processing				
ENSMUSG00000032519	ENSMUST00000144768	4.050	1.518	NA	2.784	PCG	processing				
ENSMUSG00000032519	ENSMUST00000150093	0.757	0.398	NA	0.578	PCG	processing				
ENSMUSG00000032525	ENSMUST00000035112	8.476	4.223	2.126	4.942	PCG	processing				
ENSMUSG00000032526	ENSMUST00000035113	19.158	9.680	5.299	11.379	PCG	processing				
ENSMUSG00000032527	ENSMUST00000035116	12.653	9.631	3.842	8.709	PCG	processing				
ENSMUSG00000032527	ENSMUST00000142676	2.008	1.035	NA	1.521	PCG	processing				
ENSMUSG00000032527	ENSMUST00000149322	9.443	8.337	3.218	6.999	PCG	processing				
ENSMUSG00000032531	ENSMUST00000035121	20.783	12.873	5.865	13.174	PCG	processing				
ENSMUSG00000032531	ENSMUST00000126616	5.708	2.999	1.262	3.323	PCG	processing				
ENSMUSG00000032531	ENSMUST00000130602	21.154	11.704	4.248	12.369	PCG	processing				
ENSMUSG00000032531	ENSMUST00000138224	16.183	8.885	3.255	9.441	PCG	processing				
ENSMUSG00000032531	ENSMUST00000142011	16.206	10.379	4.604	10.396	PCG	processing				
ENSMUSG00000032531	ENSMUST00000145913	1.143	NA	1.496	1.320	PCG	processing				
ENSMUSG00000032531	ENSMUST00000145937	0.465	NA	0.779	0.622	PCG	processing				
ENSMUSG00000032531	ENSMUST00000153911	0.745	NA	0.976	0.861	PCG	processing				
ENSMUSG00000032531	ENSMUST00000153965	19.832	12.188	5.093	12.371	PCG	processing				
ENSMUSG00000032531	ENSMUST00000155143	12.685	4.823	3.993	7.167	PCG	processing				
ENSMUSG00000032531	ENSMUST00000156485	0.496	NA	0.403	0.450	PCG	processing				
ENSMUSG00000032534	ENSMUST00000093791	14.582	8.481	4.754	9.272	PCG	processing				
ENSMUSG00000032534	ENSMUST00000159100	10.928	3.521	4.393	6.281	PCG	processing				
ENSMUSG00000032534	ENSMUST00000160512	15.439	7.815	3.921	9.058	PCG	processing				
ENSMUSG00000032534	ENSMUST00000161645	4.456	1.616	1.813	2.628	PCG	processing				
ENSMUSG00000032534	ENSMUST00000162297	3.450	0.782	1.000	1.744	PCG	processing				
ENSMUSG00000032534	ENSMUST00000162655	18.642	10.454	5.827	11.641	PCG	processing				
ENSMUSG00000032534	ENSMUST00000162960	11.400	5.118	2.757	6.425	PCG	processing				
ENSMUSG00000032540	ENSMUST00000035128	6.517	4.058	1.109	3.895	PCG	processing				
ENSMUSG00000032540	ENSMUST00000111497	8.406	5.099	1.201	4.902	PCG	processing				
ENSMUSG00000032540	ENSMUST00000156520	3.974	2.447	0.657	2.359	PCG	processing				
ENSMUSG00000032540	ENSMUST00000175973	4.646	2.446	1.111	2.734	PCG	processing				
ENSMUSG00000032540	ENSMUST00000176005	9.178	4.613	NA	6.896	PCG	processing				
ENSMUSG00000032547	ENSMUST00000035142	11.017	6.369	3.328	6.905	PCG	processing				
ENSMUSG00000032547	ENSMUST00000175788	8.890	4.974	1.791	5.218	PCG	processing				
ENSMUSG00000032547	ENSMUST00000175883	10.759	6.135	3.195	6.696	PCG	processing				
ENSMUSG00000032547	ENSMUST00000176198	8.859	5.704	2.715	5.759	PCG	processing				
ENSMUSG00000032548	ENSMUST00000035148	NA	1.497	0.865	1.181	PCG	processing				
ENSMUSG00000032549	ENSMUST00000035155	10.837	7.678	2.725	7.080	PCG	processing				
ENSMUSG00000032551	ENSMUST00000035154	7.013	5.606	3.881	5.500	PCG	processing				
ENSMUSG00000032551	ENSMUST00000118422	10.153	6.188	3.261	6.534	PCG	processing				
ENSMUSG00000032553	ENSMUST00000035157	4.790	2.656	1.010	2.819	PCG	processing				
ENSMUSG00000032553	ENSMUST00000163567	5.738	3.274	1.292	3.434	PCG	processing				
ENSMUSG00000032554	ENSMUST00000035158	9.869	5.390	NA	7.630	PCG	processing				
ENSMUSG00000032554	ENSMUST00000112645	3.881	2.745	0.810	2.479	PCG	processing				
ENSMUSG00000032554	ENSMUST00000164377	10.727	3.232	1.663	5.207	PCG	processing				
ENSMUSG00000032555	ENSMUST00000035164	24.457	13.292	5.498	14.416	PCG	processing				
ENSMUSG00000032557	ENSMUST00000035166	13.569	7.600	2.645	7.938	PCG	processing				
ENSMUSG00000032557	ENSMUST00000140768	5.287	2.623	1.051	2.987	PCG	processing				
ENSMUSG00000032557	ENSMUST00000144195	9.090	5.803	1.777	5.557	PCG	processing				
ENSMUSG00000032558	ENSMUST00000035167	5.969	5.006	2.260	4.411	PCG	processing				
ENSMUSG00000032558	ENSMUST00000129819	2.346	1.185	0.672	1.401	PCG	processing				
ENSMUSG00000032560	ENSMUST00000035170	32.537	17.633	6.733	18.967	PCG	processing				
ENSMUSG00000032561	ENSMUST00000062723	5.285	3.206	1.587	3.359	PCG	processing				
ENSMUSG00000032561	ENSMUST00000112590	3.005	2.138	NA	2.572	PCG	processing				
ENSMUSG00000032561	ENSMUST00000131084	7.446	7.523	2.512	5.827	PCG	processing				
ENSMUSG00000032562	ENSMUST00000055704	109.834	47.185	17.588	58.202	PCG	processing				
ENSMUSG00000032563	ENSMUST00000035177	5.371	3.055	1.836	3.421	PCG	processing				
ENSMUSG00000032563	ENSMUST00000131655	10.754	3.064	4.378	6.065	PCG	processing				
ENSMUSG00000032563	ENSMUST00000139022	3.979	4.701	2.180	3.620	PCG	processing				
ENSMUSG00000032563	ENSMUST00000142424	15.144	9.459	5.882	10.162	PCG	processing				
ENSMUSG00000032563	ENSMUST00000149243	3.315	1.829	1.528	2.224	PCG	processing				
ENSMUSG00000032567	ENSMUST00000035181	14.970	5.884	3.488	8.114	PCG	processing				
ENSMUSG00000032567	ENSMUST00000123807	26.510	8.931	5.943	13.795	PCG	processing				
ENSMUSG00000032567	ENSMUST00000137208	19.863	5.932	3.618	9.804	PCG	processing				
ENSMUSG00000032567	ENSMUST00000167674	13.690	4.134	2.384	6.736	PCG	processing				
ENSMUSG00000032567	ENSMUST00000176350	2.350	1.192	0.358	1.300	PCG	processing				
ENSMUSG00000032567	ENSMUST00000176597	3.326	1.295	0.509	1.710	PCG	processing				
ENSMUSG00000032567	ENSMUST00000176940	25.151	13.022	5.125	14.433	PCG	processing				
ENSMUSG00000032567	ENSMUST00000177402	14.824	4.941	3.353	7.706	PCG	processing				
ENSMUSG00000032570	ENSMUST00000038118	16.936	10.789	4.823	10.850	PCG	processing				
ENSMUSG00000032570	ENSMUST00000085133	37.548	22.077	10.463	23.363	PCG	processing				
ENSMUSG00000032570	ENSMUST00000112557	31.347	16.063	8.659	18.690	PCG	processing				
ENSMUSG00000032570	ENSMUST00000112558	20.985	13.557	6.042	13.528	PCG	processing				
ENSMUSG00000032570	ENSMUST00000163879	28.478	17.668	7.089	17.745	PCG	processing				
ENSMUSG00000032570	ENSMUST00000175697	10.550	12.333	3.314	8.733	PCG	processing				
ENSMUSG00000032570	ENSMUST00000176036	3.920	3.113	1.146	2.726	PCG	processing				
ENSMUSG00000032570	ENSMUST00000176190	2.929	1.939	0.857	1.908	PCG	processing				
ENSMUSG00000032570	ENSMUST00000176363	3.526	2.841	1.087	2.485	PCG	processing				
ENSMUSG00000032570	ENSMUST00000176390	1.134	0.774	0.332	0.747	PCG	processing				
ENSMUSG00000032570	ENSMUST00000176651	5.403	3.904	1.472	3.593	PCG	processing				
ENSMUSG00000032570	ENSMUST00000176656	34.604	15.205	8.433	19.414	PCG	processing				
ENSMUSG00000032570	ENSMUST00000176770	25.105	16.750	7.371	16.409	PCG	processing				
ENSMUSG00000032570	ENSMUST00000176787	4.342	2.968	1.276	2.862	PCG	processing				
ENSMUSG00000032570	ENSMUST00000176960	5.865	3.633	1.567	3.688	PCG	processing				
ENSMUSG00000032570	ENSMUST00000177000	39.196	19.883	7.854	22.311	PCG	processing				
ENSMUSG00000032570	ENSMUST00000177074	19.072	12.466	5.235	12.258	PCG	processing				
ENSMUSG00000032570	ENSMUST00000177189	3.704	2.807	1.074	2.528	PCG	processing				
ENSMUSG00000032570	ENSMUST00000177293	33.595	19.148	9.696	20.813	PCG	processing				
ENSMUSG00000032570	ENSMUST00000177334	2.412	1.401	0.490	1.434	PCG	processing				
ENSMUSG00000032571	ENSMUST00000065778	16.858	10.563	3.900	10.441	PCG	processing				
ENSMUSG00000032575	ENSMUST00000069036	121.279	24.417	18.353	54.683	PCG	processing				
ENSMUSG00000032575	ENSMUST00000159283	59.922	17.468	11.498	29.630	PCG	processing				
ENSMUSG00000032575	ENSMUST00000159620	6.578	4.349	1.724	4.217	PCG	processing				
ENSMUSG00000032575	ENSMUST00000160503	62.675	18.826	11.612	31.038	PCG	processing				
ENSMUSG00000032575	ENSMUST00000160978	48.173	15.959	NA	32.066	PCG	processing				
ENSMUSG00000032575	ENSMUST00000161272	1.447	1.197	0.409	1.018	PCG	processing				
ENSMUSG00000032575	ENSMUST00000162801	7.063	2.711	NA	4.887	PCG	processing				
ENSMUSG00000032577	ENSMUST00000035194	18.165	17.693	6.075	13.977	PCG	processing				
ENSMUSG00000032577	ENSMUST00000128175	1.539	1.464	0.889	1.297	PCG	processing				
ENSMUSG00000032577	ENSMUST00000141596	11.942	NA	3.669	7.806	PCG	processing				
ENSMUSG00000032577	ENSMUST00000141674	45.081	61.517	19.769	42.122	PCG	processing				
ENSMUSG00000032577	ENSMUST00000143487	16.498	14.458	4.731	11.895	PCG	processing				
ENSMUSG00000032577	ENSMUST00000155860	19.631	19.995	6.769	15.465	PCG	processing				
ENSMUSG00000032578	ENSMUST00000085102	4.770	2.740	0.736	2.749	PCG	processing				
ENSMUSG00000032578	ENSMUST00000168260	3.632	2.098	0.519	2.083	PCG	processing				
ENSMUSG00000032579	ENSMUST00000035196	7.461	5.739	1.959	5.053	PCG	processing				
ENSMUSG00000032579	ENSMUST00000118051	7.071	5.451	1.121	4.548	PCG	processing				
ENSMUSG00000032579	ENSMUST00000128396	12.068	6.079	2.813	6.987	PCG	processing				
ENSMUSG00000032579	ENSMUST00000128895	1.733	2.598	0.479	1.604	PCG	processing				
ENSMUSG00000032579	ENSMUST00000148165	5.364	3.526	1.083	3.324	PCG	processing				
ENSMUSG00000032580	ENSMUST00000035199	15.858	9.375	2.913	9.382	PCG	processing				
ENSMUSG00000032582	ENSMUST00000035201	16.780	10.379	4.912	10.690	PCG	processing				
ENSMUSG00000032586	ENSMUST00000049348	3.911	1.580	0.914	2.135	PCG	processing				
ENSMUSG00000032589	ENSMUST00000035208	0.265	0.224	NA	0.245	PCG	processing				
ENSMUSG00000032589	ENSMUST00000124763	1.717	1.759	0.533	1.336	PCG	processing				
ENSMUSG00000032590	ENSMUST00000081309	NA	10.082	3.956	7.019	PCG	processing				
ENSMUSG00000032591	ENSMUST00000161253	3.034	NA	2.332	2.683	PCG	processing				
ENSMUSG00000032594	ENSMUST00000035214	2.949	2.195	0.602	1.916	PCG	processing				
ENSMUSG00000032594	ENSMUST00000164395	1.477	1.247	0.359	1.028	PCG	processing				
ENSMUSG00000032594	ENSMUST00000167159	1.970	1.593	0.475	1.346	PCG	processing				
ENSMUSG00000032594	ENSMUST00000175874	1.705	0.893	0.288	0.962	PCG	processing				
ENSMUSG00000032594	ENSMUST00000175908	NA	0.715	0.422	0.569	PCG	processing				
ENSMUSG00000032594	ENSMUST00000176566	2.687	2.487	0.752	1.975	PCG	processing				
ENSMUSG00000032594	ENSMUST00000176854	1.768	0.916	0.256	0.980	PCG	processing				
ENSMUSG00000032594	ENSMUST00000177158	4.251	4.105	1.177	3.178	PCG	processing				
ENSMUSG00000032594	ENSMUST00000177396	3.451	2.638	0.789	2.293	PCG	processing				
ENSMUSG00000032595	ENSMUST00000035215	5.249	1.160	0.729	2.379	PCG	processing				
ENSMUSG00000032595	ENSMUST00000175759	8.126	1.758	1.044	3.643	PCG	processing				
ENSMUSG00000032595	ENSMUST00000175802	NA	0.425	0.572	0.498	PCG	processing				
ENSMUSG00000032595	ENSMUST00000176183	NA	2.554	0.367	1.460	PCG	processing				
ENSMUSG00000032595	ENSMUST00000176306	2.433	0.538	0.285	1.085	PCG	processing				
ENSMUSG00000032595	ENSMUST00000176334	4.880	1.827	NA	3.354	PCG	processing				
ENSMUSG00000032595	ENSMUST00000176373	7.155	1.766	NA	4.461	PCG	processing				
ENSMUSG00000032595	ENSMUST00000177226	4.521	0.832	0.690	2.014	PCG	processing				
ENSMUSG00000032595	ENSMUST00000177508	8.978	2.427	NA	5.703	PCG	processing				
ENSMUSG00000032598	ENSMUST00000035218	4.896	2.396	1.098	2.797	PCG	processing				
ENSMUSG00000032599	ENSMUST00000085018	2.752	2.069	0.530	1.784	PCG	processing				
ENSMUSG00000032601	ENSMUST00000035220	23.105	15.153	6.006	14.755	PCG	processing				
ENSMUSG00000032602	ENSMUST00000035222	27.598	21.827	5.879	18.435	PCG	processing				
ENSMUSG00000032604	ENSMUST00000006838	69.082	45.405	12.455	42.314	PCG	processing				
ENSMUSG00000032604	ENSMUST00000123316	94.234	51.689	12.244	52.722	PCG	processing				
ENSMUSG00000032604	ENSMUST00000131005	24.676	NA	9.510	17.093	PCG	processing				
ENSMUSG00000032604	ENSMUST00000134939	49.374	28.793	9.409	29.192	PCG	processing				
ENSMUSG00000032604	ENSMUST00000136293	99.130	50.244	11.584	53.653	PCG	processing				
ENSMUSG00000032604	ENSMUST00000137655	121.456	58.469	14.453	64.793	PCG	processing				
ENSMUSG00000032604	ENSMUST00000137980	6.725	2.547	0.783	3.352	PCG	processing				
ENSMUSG00000032604	ENSMUST00000141201	9.538	4.685	NA	7.112	PCG	processing				
ENSMUSG00000032604	ENSMUST00000141903	5.403	3.697	1.278	3.460	PCG	processing				
ENSMUSG00000032604	ENSMUST00000154324	10.028	6.739	2.635	6.468	PCG	processing				
ENSMUSG00000032606	ENSMUST00000035227	4.983	3.485	0.953	3.140	PCG	processing				
ENSMUSG00000032607	ENSMUST00000035230	40.556	25.666	8.465	24.896	PCG	processing				
ENSMUSG00000032607	ENSMUST00000160025	6.959	4.192	1.806	4.319	PCG	processing				
ENSMUSG00000032607	ENSMUST00000160675	1.905	1.534	1.138	1.525	PCG	processing				
ENSMUSG00000032611	ENSMUST00000035234	NA	3.357	1.391	2.374	PCG	processing				
ENSMUSG00000032612	ENSMUST00000035237	2.264	1.882	0.716	1.621	PCG	processing				
ENSMUSG00000032615	ENSMUST00000102695	6.016	5.237	1.953	4.402	PCG	processing				
ENSMUSG00000032615	ENSMUST00000137695	5.687	5.418	1.886	4.331	PCG	processing				
ENSMUSG00000032615	ENSMUST00000149076	7.339	5.735	1.999	5.024	PCG	processing				
ENSMUSG00000032624	ENSMUST00000049503	9.689	5.392	2.753	5.945	PCG	processing				
ENSMUSG00000032624	ENSMUST00000096766	10.878	6.258	3.208	6.781	PCG	processing				
ENSMUSG00000032624	ENSMUST00000112363	9.757	5.783	2.800	6.113	PCG	processing				
ENSMUSG00000032633	ENSMUST00000047706	5.077	2.411	0.904	2.797	PCG	processing				
ENSMUSG00000032633	ENSMUST00000091246	18.106	10.707	3.475	10.763	PCG	processing				
ENSMUSG00000032633	ENSMUST00000102697	23.085	11.374	3.944	12.801	PCG	processing				
ENSMUSG00000032633	ENSMUST00000133647	5.707	3.621	1.070	3.466	PCG	processing				
ENSMUSG00000032633	ENSMUST00000148151	22.294	12.767	4.255	13.105	PCG	processing				
ENSMUSG00000032637	ENSMUST00000040202	41.838	29.268	10.793	27.300	PCG	processing				
ENSMUSG00000032637	ENSMUST00000166682	108.760	57.236	25.429	63.809	PCG	processing				
ENSMUSG00000032637	ENSMUST00000167759	54.572	28.027	13.390	31.996	PCG	processing				
ENSMUSG00000032637	ENSMUST00000179818	25.213	7.310	5.660	12.727	PCG	processing				
ENSMUSG00000032640	ENSMUST00000036372	8.492	5.635	2.219	5.449	PCG	processing				
ENSMUSG00000032641	ENSMUST00000046255	11.723	6.758	3.512	7.331	PCG	processing				
ENSMUSG00000032641	ENSMUST00000066107	15.886	9.319	5.421	10.209	PCG	processing				
ENSMUSG00000032641	ENSMUST00000111932	12.078	6.208	3.683	7.323	PCG	processing				
ENSMUSG00000032641	ENSMUST00000116515	10.897	6.653	3.775	7.108	PCG	processing				
ENSMUSG00000032641	ENSMUST00000149375	3.250	2.237	1.369	2.285	PCG	processing				
ENSMUSG00000032641	ENSMUST00000152140	20.020	27.855	12.650	20.175	PCG	processing				
ENSMUSG00000032641	ENSMUST00000156379	3.166	1.790	1.395	2.117	PCG	processing				
ENSMUSG00000032641	ENSMUST00000165392	13.388	8.213	4.306	8.636	PCG	processing				
ENSMUSG00000032643	ENSMUST00000038684	12.790	6.619	2.506	7.305	PCG	processing				
ENSMUSG00000032643	ENSMUST00000106199	7.556	4.086	1.546	4.396	PCG	processing				
ENSMUSG00000032652	ENSMUST00000046303	4.951	3.131	1.122	3.068	PCG	processing				
ENSMUSG00000032652	ENSMUST00000111937	1.898	2.367	0.825	1.697	PCG	processing				
ENSMUSG00000032652	ENSMUST00000145643	1.556	1.930	0.434	1.307	PCG	processing				
ENSMUSG00000032656	ENSMUST00000153044	1.217	NA	0.453	0.835	PCG	processing				
ENSMUSG00000032657	ENSMUST00000041913	5.797	5.888	1.540	4.408	PCG	processing				
ENSMUSG00000032657	ENSMUST00000117278	6.038	5.106	1.692	4.279	PCG	processing				
ENSMUSG00000032657	ENSMUST00000119707	6.593	5.883	1.869	4.782	PCG	processing				
ENSMUSG00000032657	ENSMUST00000127982	3.892	4.338	1.196	3.142	PCG	processing				
ENSMUSG00000032657	ENSMUST00000147696	5.032	6.616	1.531	4.393	PCG	processing				
ENSMUSG00000032666	ENSMUST00000044581	8.330	4.476	2.225	5.011	PCG	processing				
ENSMUSG00000032666	ENSMUST00000121533	43.516	18.313	11.644	24.491	PCG	processing				
ENSMUSG00000032666	ENSMUST00000128433	31.315	19.290	7.426	19.344	PCG	processing				
ENSMUSG00000032667	ENSMUST00000057792	2.176	1.463	0.637	1.425	PCG	processing				
ENSMUSG00000032667	ENSMUST00000123838	42.427	11.651	7.789	20.622	PCG	processing				
ENSMUSG00000032673	ENSMUST00000039900	19.241	22.175	4.250	15.222	PCG	processing				
ENSMUSG00000032673	ENSMUST00000133103	17.946	15.313	4.118	12.459	PCG	processing				
ENSMUSG00000032679	ENSMUST00000040423	12.061	10.493	4.500	9.018	PCG	processing				
ENSMUSG00000032679	ENSMUST00000153312	3.422	2.768	0.501	2.231	PCG	processing				
ENSMUSG00000032679	ENSMUST00000168176	9.657	7.053	3.142	6.617	PCG	processing				
ENSMUSG00000032688	ENSMUST00000049248	6.880	3.976	1.786	4.214	PCG	processing				
ENSMUSG00000032702	ENSMUST00000049400	4.468	2.401	0.918	2.596	PCG	processing				
ENSMUSG00000032702	ENSMUST00000137260	3.266	3.861	1.530	2.886	PCG	processing				
ENSMUSG00000032705	ENSMUST00000038185	22.079	17.357	5.358	14.931	PCG	processing				
ENSMUSG00000032712	ENSMUST00000046689	32.730	18.615	9.061	20.135	PCG	processing				
ENSMUSG00000032712	ENSMUST00000100765	35.982	16.982	9.343	20.769	PCG	processing				
ENSMUSG00000032712	ENSMUST00000127680	37.309	19.020	11.996	22.775	PCG	processing				
ENSMUSG00000032712	ENSMUST00000130664	39.057	19.856	11.218	23.377	PCG	processing				
ENSMUSG00000032712	ENSMUST00000137983	53.775	77.333	8.559	46.556	PCG	processing				
ENSMUSG00000032715	ENSMUST00000040312	2.823	1.551	1.393	1.922	PCG	processing				
ENSMUSG00000032715	ENSMUST00000123145	2.042	0.762	1.038	1.281	PCG	processing				
ENSMUSG00000032717	ENSMUST00000140234	1.950	1.004	0.321	1.092	PCG	processing				
ENSMUSG00000032718	ENSMUST00000047443	11.139	6.757	3.351	7.082	PCG	processing				
ENSMUSG00000032724	ENSMUST00000076212	1.954	1.223	0.588	1.255	PCG	processing				
ENSMUSG00000032726	ENSMUST00000040496	1.325	0.816	0.352	0.831	PCG	processing				
ENSMUSG00000032726	ENSMUST00000102641	1.697	1.034	0.478	1.070	PCG	processing				
ENSMUSG00000032727	ENSMUST00000047412	9.275	3.743	1.578	4.865	PCG	processing				
ENSMUSG00000032727	ENSMUST00000109271	6.451	2.832	1.104	3.462	PCG	processing				
ENSMUSG00000032727	ENSMUST00000109272	8.923	3.673	1.480	4.692	PCG	processing				
ENSMUSG00000032727	ENSMUST00000137268	5.102	2.143	0.836	2.694	PCG	processing				
ENSMUSG00000032727	ENSMUST00000146726	5.757	1.858	2.395	3.337	PCG	processing				
ENSMUSG00000032733	ENSMUST00000050916	1.157	1.208	NA	1.182	PCG	processing				
ENSMUSG00000032737	ENSMUST00000035836	12.579	9.326	2.572	8.159	PCG	processing				
ENSMUSG00000032737	ENSMUST00000165052	14.324	10.315	2.961	9.200	PCG	processing				
ENSMUSG00000032740	ENSMUST00000040182	47.395	25.415	13.828	28.879	PCG	processing				
ENSMUSG00000032740	ENSMUST00000109477	6.806	2.696	1.684	3.729	PCG	processing				
ENSMUSG00000032740	ENSMUST00000123561	19.888	11.430	4.910	12.076	PCG	processing				
ENSMUSG00000032740	ENSMUST00000137227	12.186	11.978	7.664	10.609	PCG	processing				
ENSMUSG00000032740	ENSMUST00000140194	31.023	16.047	5.945	17.672	PCG	processing				
ENSMUSG00000032740	ENSMUST00000144450	11.420	5.060	1.239	5.906	PCG	processing				
ENSMUSG00000032740	ENSMUST00000155854	56.869	38.314	21.583	38.922	PCG	processing				
ENSMUSG00000032741	ENSMUST00000046426	9.340	6.375	2.729	6.148	PCG	processing				
ENSMUSG00000032743	ENSMUST00000069660	5.511	2.496	1.787	3.264	PCG	processing				
ENSMUSG00000032743	ENSMUST00000122337	7.068	3.436	2.446	4.317	PCG	processing				
ENSMUSG00000032743	ENSMUST00000124223	10.718	4.448	NA	7.583	PCG	processing				
ENSMUSG00000032745	ENSMUST00000047627	43.774	21.184	8.052	24.337	PCG	processing				
ENSMUSG00000032745	ENSMUST00000091236	47.484	23.564	9.449	26.832	PCG	processing				
ENSMUSG00000032745	ENSMUST00000129638	32.486	11.964	6.892	17.114	PCG	processing				
ENSMUSG00000032745	ENSMUST00000136471	38.633	16.301	7.884	20.939	PCG	processing				
ENSMUSG00000032745	ENSMUST00000143331	39.384	15.863	8.405	21.218	PCG	processing				
ENSMUSG00000032745	ENSMUST00000156221	17.854	7.904	4.365	10.041	PCG	processing				
ENSMUSG00000032750	ENSMUST00000037374	1.166	0.496	0.206	0.623	PCG	processing				
ENSMUSG00000032750	ENSMUST00000114104	1.709	0.603	0.252	0.855	PCG	processing				
ENSMUSG00000032750	ENSMUST00000129495	0.779	0.498	0.238	0.505	PCG	processing				
ENSMUSG00000032754	ENSMUST00000068326	5.284	5.912	1.991	4.396	PCG	processing				
ENSMUSG00000032754	ENSMUST00000076051	7.377	8.340	2.440	6.052	PCG	processing				
ENSMUSG00000032754	ENSMUST00000111889	4.297	4.899	1.657	3.618	PCG	processing				
ENSMUSG00000032754	ENSMUST00000111890	8.971	10.123	2.463	7.185	PCG	processing				
ENSMUSG00000032754	ENSMUST00000123326	NA	3.580	3.418	3.499	PCG	processing				
ENSMUSG00000032754	ENSMUST00000140329	8.538	11.194	3.524	7.752	PCG	processing				
ENSMUSG00000032757	ENSMUST00000049166	9.598	4.816	1.839	5.418	PCG	processing				
ENSMUSG00000032757	ENSMUST00000145696	5.101	4.004	1.215	3.440	PCG	processing				
ENSMUSG00000032757	ENSMUST00000150319	2.087	1.641	0.746	1.491	PCG	processing				
ENSMUSG00000032763	ENSMUST00000105384	8.687	7.835	3.900	6.808	PCG	processing				
ENSMUSG00000032776	ENSMUST00000079323	8.719	5.617	2.686	5.674	PCG	processing				
ENSMUSG00000032777	ENSMUST00000055506	22.493	11.779	6.458	13.576	PCG	processing				
ENSMUSG00000032782	ENSMUST00000092973	4.470	3.229	1.356	3.018	PCG	processing				
ENSMUSG00000032782	ENSMUST00000123176	5.298	3.749	1.622	3.556	PCG	processing				
ENSMUSG00000032782	ENSMUST00000125777	0.944	0.501	0.591	0.678	PCG	processing				
ENSMUSG00000032782	ENSMUST00000130780	1.642	1.252	0.483	1.126	PCG	processing				
ENSMUSG00000032782	ENSMUST00000135979	NA	0.171	0.145	0.158	PCG	processing				
ENSMUSG00000032782	ENSMUST00000148490	1.657	1.060	0.506	1.074	PCG	processing				
ENSMUSG00000032782	ENSMUST00000156175	25.136	6.490	3.060	11.562	PCG	processing				
ENSMUSG00000032782	ENSMUST00000176111	0.989	0.525	0.616	0.710	PCG	processing				
ENSMUSG00000032782	ENSMUST00000176938	8.323	5.356	2.336	5.338	PCG	processing				
ENSMUSG00000032783	ENSMUST00000039665	6.924	5.100	1.182	4.402	PCG	processing				
ENSMUSG00000032786	ENSMUST00000074082	2.163	1.623	0.673	1.487	PCG	processing				
ENSMUSG00000032786	ENSMUST00000112524	2.965	2.222	0.989	2.059	PCG	processing				
ENSMUSG00000032786	ENSMUST00000123115	NA	17.028	4.686	10.857	PCG	processing				
ENSMUSG00000032786	ENSMUST00000123601	9.734	7.688	2.989	6.804	PCG	processing				
ENSMUSG00000032786	ENSMUST00000133617	0.510	0.530	0.185	0.408	PCG	processing				
ENSMUSG00000032786	ENSMUST00000134053	24.740	15.797	6.102	15.546	PCG	processing				
ENSMUSG00000032786	ENSMUST00000141118	5.804	5.753	1.463	4.340	PCG	processing				
ENSMUSG00000032788	ENSMUST00000041616	11.458	9.267	3.765	8.163	PCG	processing				
ENSMUSG00000032788	ENSMUST00000105385	2.739	3.092	1.574	2.468	PCG	processing				
ENSMUSG00000032796	ENSMUST00000035471	10.946	6.140	3.012	6.699	PCG	processing				
ENSMUSG00000032802	ENSMUST00000041500	5.231	2.622	1.079	2.977	PCG	processing				
ENSMUSG00000032802	ENSMUST00000128882	2.019	0.663	0.464	1.049	PCG	processing				
ENSMUSG00000032802	ENSMUST00000137751	2.382	0.779	0.371	1.177	PCG	processing				
ENSMUSG00000032803	ENSMUST00000035484	11.494	6.696	2.445	6.878	PCG	processing				
ENSMUSG00000032803	ENSMUST00000072249	39.419	18.835	5.581	21.278	PCG	processing				
ENSMUSG00000032803	ENSMUST00000116517	51.525	23.758	7.463	27.582	PCG	processing				
ENSMUSG00000032806	ENSMUST00000037967	3.538	2.119	0.618	2.091	PCG	processing				
ENSMUSG00000032806	ENSMUST00000073067	3.620	2.487	0.622	2.243	PCG	processing				
ENSMUSG00000032806	ENSMUST00000114146	4.695	3.067	0.879	2.880	PCG	processing				
ENSMUSG00000032812	ENSMUST00000084895	7.302	4.572	2.540	4.804	PCG	processing				
ENSMUSG00000032812	ENSMUST00000084896	5.760	4.713	2.120	4.198	PCG	processing				
ENSMUSG00000032812	ENSMUST00000107010	5.191	5.062	1.948	4.067	PCG	processing				
ENSMUSG00000032812	ENSMUST00000125284	5.713	9.641	NA	7.677	PCG	processing				
ENSMUSG00000032812	ENSMUST00000154239	7.632	4.650	1.809	4.697	PCG	processing				
ENSMUSG00000032815	ENSMUST00000035495	4.835	3.627	1.427	3.296	PCG	processing				
ENSMUSG00000032815	ENSMUST00000118395	4.244	2.220	0.749	2.404	PCG	processing				
ENSMUSG00000032815	ENSMUST00000126834	1.407	0.762	0.455	0.875	PCG	processing				
ENSMUSG00000032815	ENSMUST00000127904	5.001	3.362	1.612	3.325	PCG	processing				
ENSMUSG00000032815	ENSMUST00000133950	NA	2.339	2.176	2.258	PCG	processing				
ENSMUSG00000032815	ENSMUST00000135702	3.751	2.930	1.201	2.628	PCG	processing				
ENSMUSG00000032815	ENSMUST00000146687	4.150	4.514	1.210	3.291	PCG	processing				
ENSMUSG00000032815	ENSMUST00000150318	2.108	1.579	0.574	1.420	PCG	processing				
ENSMUSG00000032815	ENSMUST00000155279	NA	6.922	4.021	5.472	PCG	processing				
ENSMUSG00000032815	ENSMUST00000155488	2.972	2.472	1.089	2.178	PCG	processing				
ENSMUSG00000032815	ENSMUST00000155510	3.116	1.587	0.653	1.786	PCG	processing				
ENSMUSG00000032826	ENSMUST00000044443	15.498	9.469	3.679	9.549	PCG	processing				
ENSMUSG00000032827	ENSMUST00000035813	7.899	4.535	1.714	4.716	PCG	processing				
ENSMUSG00000032827	ENSMUST00000065842	35.726	16.620	5.280	19.209	PCG	processing				
ENSMUSG00000032827	ENSMUST00000164110	12.706	6.981	2.738	7.475	PCG	processing				
ENSMUSG00000032827	ENSMUST00000168998	18.110	10.522	4.683	11.105	PCG	processing				
ENSMUSG00000032827	ENSMUST00000175889	11.701	6.852	3.020	7.191	PCG	processing				
ENSMUSG00000032827	ENSMUST00000175962	11.449	5.212	2.489	6.383	PCG	processing				
ENSMUSG00000032827	ENSMUST00000176136	NA	21.740	8.862	15.301	PCG	processing				
ENSMUSG00000032827	ENSMUST00000176263	18.291	10.234	4.610	11.045	PCG	processing				
ENSMUSG00000032827	ENSMUST00000176729	12.427	6.772	2.665	7.288	PCG	processing				
ENSMUSG00000032827	ENSMUST00000177153	12.139	7.290	3.100	7.510	PCG	processing				
ENSMUSG00000032827	ENSMUST00000177338	18.913	19.431	5.000	14.448	PCG	processing				
ENSMUSG00000032827	ENSMUST00000177456	9.883	5.840	2.509	6.077	PCG	processing				
ENSMUSG00000032839	ENSMUST00000053785	2.781	1.438	0.692	1.637	PCG	processing				
ENSMUSG00000032840	ENSMUST00000049138	9.292	4.412	1.640	5.115	PCG	processing				
ENSMUSG00000032841	ENSMUST00000043845	2.193	1.065	NA	1.629	PCG	processing				
ENSMUSG00000032841	ENSMUST00000163762	3.296	2.283	0.797	2.126	PCG	processing				
ENSMUSG00000032841	ENSMUST00000171088	2.816	1.741	0.633	1.730	PCG	processing				
ENSMUSG00000032842	ENSMUST00000047970	0.693	0.512	0.184	0.463	PCG	processing				
ENSMUSG00000032842	ENSMUST00000095261	0.677	0.539	0.171	0.463	PCG	processing				
ENSMUSG00000032842	ENSMUST00000167360	0.769	0.605	0.198	0.524	PCG	processing				
ENSMUSG00000032842	ENSMUST00000168490	0.263	0.238	0.081	0.194	PCG	processing				
ENSMUSG00000032842	ENSMUST00000171584	0.498	0.574	0.144	0.406	PCG	processing				
ENSMUSG00000032846	ENSMUST00000105097	14.819	6.823	2.589	8.077	PCG	processing				
ENSMUSG00000032849	ENSMUST00000036554	8.471	4.419	1.814	4.902	PCG	processing				
ENSMUSG00000032849	ENSMUST00000166646	10.677	5.426	2.296	6.133	PCG	processing				
ENSMUSG00000032850	ENSMUST00000117177	2.252	1.350	0.717	1.440	PCG	processing				
ENSMUSG00000032850	ENSMUST00000121369	2.004	1.245	0.620	1.289	PCG	processing				
ENSMUSG00000032850	ENSMUST00000132831	3.243	3.461	1.597	2.767	PCG	processing				
ENSMUSG00000032850	ENSMUST00000134281	3.024	1.225	0.886	1.712	PCG	processing				
ENSMUSG00000032850	ENSMUST00000154786	3.600	1.492	NA	2.546	PCG	processing				
ENSMUSG00000032854	ENSMUST00000057944	3.770	2.362	0.899	2.344	PCG	processing				
ENSMUSG00000032855	ENSMUST00000035565	2.394	1.701	0.638	1.578	PCG	processing				
ENSMUSG00000032867	ENSMUST00000049474	3.678	1.951	0.772	2.134	PCG	processing				
ENSMUSG00000032869	ENSMUST00000042452	4.506	2.226	0.862	2.531	PCG	processing				
ENSMUSG00000032869	ENSMUST00000109869	10.131	4.428	1.597	5.386	PCG	processing				
ENSMUSG00000032869	ENSMUST00000123449	9.193	4.151	2.581	5.308	PCG	processing				
ENSMUSG00000032869	ENSMUST00000125977	9.592	2.590	1.429	4.537	PCG	processing				
ENSMUSG00000032869	ENSMUST00000151656	3.693	1.763	0.625	2.027	PCG	processing				
ENSMUSG00000032869	ENSMUST00000155939	5.588	2.488	1.100	3.059	PCG	processing				
ENSMUSG00000032870	ENSMUST00000043200	11.988	8.003	2.437	7.476	PCG	processing				
ENSMUSG00000032872	ENSMUST00000168529	22.120	10.515	5.456	12.697	PCG	processing				
ENSMUSG00000032872	ENSMUST00000174043	18.884	10.975	5.485	11.781	PCG	processing				
ENSMUSG00000032872	ENSMUST00000174294	18.102	8.680	4.115	10.299	PCG	processing				
ENSMUSG00000032872	ENSMUST00000174540	13.457	9.192	4.109	8.919	PCG	processing				
ENSMUSG00000032872	ENSMUST00000174724	15.774	9.472	4.583	9.943	PCG	processing				
ENSMUSG00000032875	ENSMUST00000107032	1.889	1.186	0.539	1.205	PCG	processing				
ENSMUSG00000032878	ENSMUST00000042534	4.256	1.480	0.876	2.204	PCG	processing				
ENSMUSG00000032878	ENSMUST00000093253	3.503	1.262	0.709	1.825	PCG	processing				
ENSMUSG00000032878	ENSMUST00000109501	5.787	2.647	NA	4.217	PCG	processing				
ENSMUSG00000032878	ENSMUST00000109502	3.359	1.161	0.698	1.739	PCG	processing				
ENSMUSG00000032878	ENSMUST00000140601	2.844	0.408	NA	1.626	PCG	processing				
ENSMUSG00000032878	ENSMUST00000146385	6.066	2.188	1.282	3.179	PCG	processing				
ENSMUSG00000032883	ENSMUST00000035779	7.272	6.019	2.083	5.125	PCG	processing				
ENSMUSG00000032883	ENSMUST00000132997	14.077	5.976	2.339	7.464	PCG	processing				
ENSMUSG00000032883	ENSMUST00000134566	12.993	9.681	3.502	8.725	PCG	processing				
ENSMUSG00000032883	ENSMUST00000135642	7.165	3.994	1.893	4.351	PCG	processing				
ENSMUSG00000032883	ENSMUST00000142704	8.302	6.832	2.337	5.824	PCG	processing				
ENSMUSG00000032883	ENSMUST00000154777	28.288	9.841	2.502	13.544	PCG	processing				
ENSMUSG00000032890	ENSMUST00000071093	1.533	0.866	0.541	0.980	PCG	processing				
ENSMUSG00000032890	ENSMUST00000106283	2.824	1.604	0.823	1.750	PCG	processing				
ENSMUSG00000032890	ENSMUST00000132895	2.333	1.100	0.582	1.338	PCG	processing				
ENSMUSG00000032890	ENSMUST00000171363	NA	0.644	0.552	0.598	PCG	processing				
ENSMUSG00000032892	ENSMUST00000133099	433.628	34.273	32.923	166.941	PCG	processing				
ENSMUSG00000032892	ENSMUST00000143444	233.581	17.566	NA	125.573	PCG	processing				
ENSMUSG00000032892	ENSMUST00000144271	513.796	37.157	NA	275.477	PCG	processing				
ENSMUSG00000032892	ENSMUST00000150017	97.256	57.305	17.137	57.233	PCG	processing				
ENSMUSG00000032892	ENSMUST00000156178	22.665	8.705	3.996	11.789	PCG	processing				
ENSMUSG00000032897	ENSMUST00000043429	9.412	4.840	1.770	5.340	PCG	processing				
ENSMUSG00000032897	ENSMUST00000097906	13.663	7.353	2.060	7.692	PCG	processing				
ENSMUSG00000032897	ENSMUST00000118902	8.450	4.759	1.763	4.990	PCG	processing				
ENSMUSG00000032897	ENSMUST00000120779	10.147	5.050	1.822	5.673	PCG	processing				
ENSMUSG00000032897	ENSMUST00000127030	12.824	3.559	1.693	6.025	PCG	processing				
ENSMUSG00000032897	ENSMUST00000134979	8.812	3.827	1.118	4.586	PCG	processing				
ENSMUSG00000032897	ENSMUST00000136236	3.062	1.670	0.562	1.765	PCG	processing				
ENSMUSG00000032897	ENSMUST00000145029	13.421	7.663	2.092	7.725	PCG	processing				
ENSMUSG00000032897	ENSMUST00000145658	1.109	0.535	0.127	0.591	PCG	processing				
ENSMUSG00000032897	ENSMUST00000148081	5.829	5.209	0.859	3.966	PCG	processing				
ENSMUSG00000032898	ENSMUST00000035579	29.975	16.200	5.905	17.360	PCG	processing				
ENSMUSG00000032902	ENSMUST00000046212	6.944	4.899	2.515	4.786	PCG	processing				
ENSMUSG00000032905	ENSMUST00000035648	15.288	8.518	2.265	8.690	PCG	processing				
ENSMUSG00000032913	ENSMUST00000046316	8.947	5.362	1.965	5.425	PCG	processing				
ENSMUSG00000032932	ENSMUST00000046283	58.342	25.191	7.755	30.429	PCG	processing				
ENSMUSG00000032932	ENSMUST00000114244	49.306	27.040	7.225	27.857	PCG	processing				
ENSMUSG00000032932	ENSMUST00000137806	NA	3.734	1.577	2.656	PCG	processing				
ENSMUSG00000032936	ENSMUST00000035700	6.517	5.346	1.779	4.547	PCG	processing				
ENSMUSG00000032939	ENSMUST00000079961	8.088	4.889	1.682	4.886	PCG	processing				
ENSMUSG00000032939	ENSMUST00000109547	49.679	27.810	12.798	30.096	PCG	processing				
ENSMUSG00000032946	ENSMUST00000035716	7.349	4.328	1.124	4.267	PCG	processing				
ENSMUSG00000032946	ENSMUST00000113467	40.418	19.233	7.541	22.397	PCG	processing				
ENSMUSG00000032946	ENSMUST00000113468	NA	40.584	13.652	27.118	PCG	processing				
ENSMUSG00000032946	ENSMUST00000113469	33.630	12.560	5.205	17.132	PCG	processing				
ENSMUSG00000032946	ENSMUST00000113471	62.122	23.873	8.526	31.507	PCG	processing				
ENSMUSG00000032946	ENSMUST00000113472	11.882	4.186	1.662	5.910	PCG	processing				
ENSMUSG00000032946	ENSMUST00000113475	NA	57.173	20.037	38.605	PCG	processing				
ENSMUSG00000032946	ENSMUST00000113476	7.930	4.265	1.175	4.457	PCG	processing				
ENSMUSG00000032946	ENSMUST00000127021	5.827	3.046	0.919	3.264	PCG	processing				
ENSMUSG00000032946	ENSMUST00000133968	41.713	12.860	6.405	20.326	PCG	processing				
ENSMUSG00000032946	ENSMUST00000135532	4.748	4.263	NA	4.505	PCG	processing				
ENSMUSG00000032946	ENSMUST00000138555	54.003	17.549	6.076	25.876	PCG	processing				
ENSMUSG00000032946	ENSMUST00000139522	NA	29.431	10.780	20.106	PCG	processing				
ENSMUSG00000032946	ENSMUST00000146831	NA	30.369	10.434	20.401	PCG	processing				
ENSMUSG00000032946	ENSMUST00000149205	3.888	2.577	0.498	2.321	PCG	processing				
ENSMUSG00000032946	ENSMUST00000150713	80.770	33.153	8.937	40.953	PCG	processing				
ENSMUSG00000032946	ENSMUST00000152022	1.563	1.832	0.294	1.230	PCG	processing				
ENSMUSG00000032946	ENSMUST00000167240	7.069	4.314	1.196	4.193	PCG	processing				
ENSMUSG00000032952	ENSMUST00000047285	7.674	5.408	1.660	4.914	PCG	processing				
ENSMUSG00000032952	ENSMUST00000076599	4.153	2.867	0.930	2.650	PCG	processing				
ENSMUSG00000032952	ENSMUST00000106823	6.206	3.889	1.093	3.729	PCG	processing				
ENSMUSG00000032952	ENSMUST00000106824	6.746	4.671	1.535	4.317	PCG	processing				
ENSMUSG00000032959	ENSMUST00000036951	731.683	193.423	96.643	340.583	PCG	processing				
ENSMUSG00000032959	ENSMUST00000111973	51.739	15.989	5.775	24.501	PCG	processing				
ENSMUSG00000032959	ENSMUST00000142428	13.488	3.569	1.561	6.206	PCG	processing				
ENSMUSG00000032965	ENSMUST00000046777	10.333	7.098	4.182	7.204	PCG	processing				
ENSMUSG00000032965	ENSMUST00000127784	29.747	11.539	10.602	17.296	PCG	processing				
ENSMUSG00000032965	ENSMUST00000140914	11.736	10.442	4.522	8.900	PCG	processing				
ENSMUSG00000032965	ENSMUST00000142682	10.187	7.093	3.783	7.021	PCG	processing				
ENSMUSG00000032966	ENSMUST00000044011	39.081	22.382	8.505	23.323	PCG	processing				
ENSMUSG00000032966	ENSMUST00000132614	30.099	15.345	7.854	17.766	PCG	processing				
ENSMUSG00000032966	ENSMUST00000137597	16.872	7.228	3.176	9.092	PCG	processing				
ENSMUSG00000032966	ENSMUST00000142271	44.892	26.674	10.823	27.463	PCG	processing				
ENSMUSG00000032966	ENSMUST00000142985	20.184	9.342	5.318	11.615	PCG	processing				
ENSMUSG00000032966	ENSMUST00000143230	14.354	6.691	3.287	8.111	PCG	processing				
ENSMUSG00000032966	ENSMUST00000144171	4.304	2.124	0.882	2.437	PCG	processing				
ENSMUSG00000032966	ENSMUST00000148295	13.967	7.589	2.963	8.173	PCG	processing				
ENSMUSG00000032966	ENSMUST00000148978	30.811	14.240	6.227	17.093	PCG	processing				
ENSMUSG00000032977	ENSMUST00000045454	3.750	2.180	0.585	2.172	PCG	processing				
ENSMUSG00000032985	ENSMUST00000125987	6.613	NA	0.618	3.615	PCG	processing				
ENSMUSG00000032998	ENSMUST00000044564	16.647	7.990	3.686	9.441	PCG	processing				
ENSMUSG00000032998	ENSMUST00000106310	13.833	6.717	3.416	7.989	PCG	processing				
ENSMUSG00000032998	ENSMUST00000131413	3.063	0.532	1.018	1.538	PCG	processing				
ENSMUSG00000032998	ENSMUST00000133097	4.235	1.812	0.733	2.260	PCG	processing				
ENSMUSG00000032998	ENSMUST00000137560	9.167	4.254	1.911	5.110	PCG	processing				
ENSMUSG00000032998	ENSMUST00000138845	12.074	5.737	2.413	6.741	PCG	processing				
ENSMUSG00000032998	ENSMUST00000160219	18.595	7.812	3.174	9.860	PCG	processing				
ENSMUSG00000032998	ENSMUST00000161196	5.088	2.540	1.169	2.932	PCG	processing				
ENSMUSG00000032998	ENSMUST00000162267	15.297	7.058	3.253	8.536	PCG	processing				
ENSMUSG00000032998	ENSMUST00000176012	7.198	4.028	1.710	4.312	PCG	processing				
ENSMUSG00000033004	ENSMUST00000159855	13.193	7.721	3.045	7.986	PCG	processing				
ENSMUSG00000033004	ENSMUST00000160758	21.008	12.858	5.496	13.121	PCG	processing				
ENSMUSG00000033004	ENSMUST00000161008	24.016	15.490	4.687	14.731	PCG	processing				
ENSMUSG00000033004	ENSMUST00000161278	16.502	9.444	4.340	10.095	PCG	processing				
ENSMUSG00000033004	ENSMUST00000162537	6.167	2.448	1.638	3.418	PCG	processing				
ENSMUSG00000033004	ENSMUST00000162762	17.329	12.438	3.303	11.023	PCG	processing				
ENSMUSG00000033009	ENSMUST00000060632	7.923	5.646	2.573	5.381	PCG	processing				
ENSMUSG00000033009	ENSMUST00000093301	9.263	6.577	3.033	6.291	PCG	processing				
ENSMUSG00000033009	ENSMUST00000109556	7.718	5.410	2.399	5.176	PCG	processing				
ENSMUSG00000033009	ENSMUST00000127634	5.412	3.779	1.677	3.623	PCG	processing				
ENSMUSG00000033009	ENSMUST00000141636	NA	11.424	7.055	9.240	PCG	processing				
ENSMUSG00000033009	ENSMUST00000145717	22.582	13.590	9.164	15.112	PCG	processing				
ENSMUSG00000033009	ENSMUST00000172674	8.271	7.408	2.786	6.155	PCG	processing				
ENSMUSG00000033014	ENSMUST00000029444	18.030	11.061	3.983	11.025	PCG	processing				
ENSMUSG00000033014	ENSMUST00000106860	43.244	26.031	9.848	26.374	PCG	processing				
ENSMUSG00000033020	ENSMUST00000040077	12.499	11.351	3.542	9.131	PCG	processing				
ENSMUSG00000033021	ENSMUST00000037796	27.609	NA	5.019	16.314	PCG	processing				
ENSMUSG00000033021	ENSMUST00000132291	7.664	3.160	0.619	3.815	PCG	processing				
ENSMUSG00000033021	ENSMUST00000135453	18.829	11.979	2.383	11.064	PCG	processing				
ENSMUSG00000033021	ENSMUST00000140287	NA	17.879	3.224	10.552	PCG	processing				
ENSMUSG00000033021	ENSMUST00000145166	NA	10.402	2.635	6.518	PCG	processing				
ENSMUSG00000033022	ENSMUST00000035804	51.834	32.392	6.698	30.308	PCG	processing				
ENSMUSG00000033029	ENSMUST00000169604	4.359	1.552	0.624	2.178	PCG	processing				
ENSMUSG00000033031	ENSMUST00000048374	12.644	5.890	3.387	7.307	PCG	processing				
ENSMUSG00000033031	ENSMUST00000117994	11.715	5.613	3.188	6.839	PCG	processing				
ENSMUSG00000033031	ENSMUST00000123975	43.649	14.368	7.153	21.723	PCG	processing				
ENSMUSG00000033031	ENSMUST00000125278	7.389	3.199	1.403	3.997	PCG	processing				
ENSMUSG00000033031	ENSMUST00000127995	21.080	18.792	4.355	14.742	PCG	processing				
ENSMUSG00000033031	ENSMUST00000130080	9.376	4.804	2.202	5.461	PCG	processing				
ENSMUSG00000033031	ENSMUST00000133754	22.662	15.232	8.962	15.619	PCG	processing				
ENSMUSG00000033031	ENSMUST00000149004	11.182	5.215	2.111	6.169	PCG	processing				
ENSMUSG00000033032	ENSMUST00000120472	NA	5.702	2.566	4.134	PCG	processing				
ENSMUSG00000033032	ENSMUST00000147278	NA	2.938	1.433	2.186	PCG	processing				
ENSMUSG00000033033	ENSMUST00000035822	14.052	3.101	NA	8.577	PCG	processing				
ENSMUSG00000033033	ENSMUST00000140512	0.425	0.271	0.090	0.262	PCG	processing				
ENSMUSG00000033039	ENSMUST00000040320	8.231	4.178	1.742	4.717	PCG	processing				
ENSMUSG00000033047	ENSMUST00000040518	88.465	69.547	15.987	57.999	PCG	processing				
ENSMUSG00000033054	ENSMUST00000035850	16.479	9.069	3.572	9.707	PCG	processing				
ENSMUSG00000033054	ENSMUST00000148336	24.252	8.326	3.174	11.917	PCG	processing				
ENSMUSG00000033055	ENSMUST00000040676	7.377	2.860	1.207	3.815	PCG	processing				
ENSMUSG00000033055	ENSMUST00000125523	1.212	NA	0.178	0.695	PCG	processing				
ENSMUSG00000033055	ENSMUST00000128631	NA	0.555	0.166	0.361	PCG	processing				
ENSMUSG00000033055	ENSMUST00000133541	12.507	4.669	2.834	6.670	PCG	processing				
ENSMUSG00000033055	ENSMUST00000151889	3.400	0.673	0.309	1.461	PCG	processing				
ENSMUSG00000033055	ENSMUST00000153003	5.449	0.955	0.442	2.282	PCG	processing				
ENSMUSG00000033059	ENSMUST00000045441	9.493	6.157	2.572	6.074	PCG	processing				
ENSMUSG00000033059	ENSMUST00000129610	8.908	9.130	2.979	7.006	PCG	processing				
ENSMUSG00000033059	ENSMUST00000135717	5.105	3.141	2.890	3.712	PCG	processing				
ENSMUSG00000033059	ENSMUST00000139938	1.701	1.340	0.444	1.162	PCG	processing				
ENSMUSG00000033060	ENSMUST00000100337	8.786	5.498	2.608	5.631	PCG	processing				
ENSMUSG00000033060	ENSMUST00000159026	8.866	5.385	2.834	5.695	PCG	processing				
ENSMUSG00000033060	ENSMUST00000159154	5.809	4.662	2.096	4.189	PCG	processing				
ENSMUSG00000033060	ENSMUST00000159258	10.607	6.443	3.573	6.874	PCG	processing				
ENSMUSG00000033060	ENSMUST00000159314	7.362	4.518	2.379	4.753	PCG	processing				
ENSMUSG00000033060	ENSMUST00000159597	10.473	6.295	2.970	6.579	PCG	processing				
ENSMUSG00000033060	ENSMUST00000159769	23.813	14.717	6.560	15.030	PCG	processing				
ENSMUSG00000033060	ENSMUST00000159797	2.653	2.125	1.213	1.997	PCG	processing				
ENSMUSG00000033060	ENSMUST00000159806	17.270	11.012	5.204	11.162	PCG	processing				
ENSMUSG00000033060	ENSMUST00000159812	22.590	14.633	9.372	15.532	PCG	processing				
ENSMUSG00000033060	ENSMUST00000159850	4.904	1.950	1.213	2.689	PCG	processing				
ENSMUSG00000033060	ENSMUST00000159948	11.903	8.125	4.389	8.139	PCG	processing				
ENSMUSG00000033060	ENSMUST00000160038	NA	2.750	1.361	2.056	PCG	processing				
ENSMUSG00000033060	ENSMUST00000160876	9.822	5.206	3.824	6.284	PCG	processing				
ENSMUSG00000033060	ENSMUST00000161668	23.527	13.750	7.957	15.078	PCG	processing				
ENSMUSG00000033060	ENSMUST00000162091	8.404	4.912	3.241	5.519	PCG	processing				
ENSMUSG00000033065	ENSMUST00000051226	14.377	10.715	5.837	10.310	PCG	processing				
ENSMUSG00000033065	ENSMUST00000163507	21.835	14.755	6.416	14.335	PCG	processing				
ENSMUSG00000033068	ENSMUST00000094467	3.628	3.794	1.278	2.900	PCG	processing				
ENSMUSG00000033068	ENSMUST00000146517	0.580	0.881	NA	0.730	PCG	processing				
ENSMUSG00000033068	ENSMUST00000147223	1.569	0.953	0.343	0.955	PCG	processing				
ENSMUSG00000033075	ENSMUST00000044189	10.110	6.024	3.278	6.471	PCG	processing				
ENSMUSG00000033075	ENSMUST00000180461	12.939	10.438	5.473	9.617	PCG	processing				
ENSMUSG00000033075	ENSMUST00000180531	0.962	0.315	0.160	0.479	PCG	processing				
ENSMUSG00000033075	ENSMUST00000180657	8.094	4.563	2.814	5.157	PCG	processing				
ENSMUSG00000033075	ENSMUST00000180716	11.672	6.924	3.925	7.507	PCG	processing				
ENSMUSG00000033075	ENSMUST00000181349	10.902	6.133	3.487	6.841	PCG	processing				
ENSMUSG00000033075	ENSMUST00000181855	11.870	10.541	4.232	8.881	PCG	processing				
ENSMUSG00000033083	ENSMUST00000159664	3.833	1.508	NA	2.670	PCG	processing				
ENSMUSG00000033083	ENSMUST00000161991	1.528	0.704	NA	1.116	PCG	processing				
ENSMUSG00000033083	ENSMUST00000162617	1.608	0.745	NA	1.177	PCG	processing				
ENSMUSG00000033088	ENSMUST00000109687	97.967	62.861	25.541	62.123	PCG	processing				
ENSMUSG00000033088	ENSMUST00000109688	101.469	64.653	28.899	65.007	PCG	processing				
ENSMUSG00000033088	ENSMUST00000109689	22.723	15.785	6.141	14.883	PCG	processing				
ENSMUSG00000033088	ENSMUST00000109690	34.181	24.774	9.284	22.746	PCG	processing				
ENSMUSG00000033088	ENSMUST00000130663	4.583	4.059	1.065	3.235	PCG	processing				
ENSMUSG00000033088	ENSMUST00000137934	0.924	0.846	NA	0.885	PCG	processing				
ENSMUSG00000033088	ENSMUST00000140228	6.447	7.824	2.210	5.494	PCG	processing				
ENSMUSG00000033096	ENSMUST00000046399	12.618	6.386	1.657	6.887	PCG	processing				
ENSMUSG00000033096	ENSMUST00000126704	2.577	1.665	0.613	1.619	PCG	processing				
ENSMUSG00000033096	ENSMUST00000145325	0.982	0.786	NA	0.884	PCG	processing				
ENSMUSG00000033099	ENSMUST00000041164	14.848	8.364	4.110	9.107	PCG	processing				
ENSMUSG00000033099	ENSMUST00000123013	16.055	NA	1.951	9.003	PCG	processing				
ENSMUSG00000033099	ENSMUST00000138880	8.459	5.965	2.865	5.763	PCG	processing				
ENSMUSG00000033099	ENSMUST00000145157	10.636	5.572	4.381	6.863	PCG	processing				
ENSMUSG00000033099	ENSMUST00000149580	6.734	3.039	2.947	4.240	PCG	processing				
ENSMUSG00000033102	ENSMUST00000039318	7.305	4.386	1.982	4.558	PCG	processing				
ENSMUSG00000033102	ENSMUST00000109769	9.535	5.859	2.902	6.099	PCG	processing				
ENSMUSG00000033102	ENSMUST00000109770	5.480	3.327	1.542	3.450	PCG	processing				
ENSMUSG00000033105	ENSMUST00000048678	21.745	14.961	4.956	13.887	PCG	processing				
ENSMUSG00000033105	ENSMUST00000159013	1.417	2.698	0.172	1.429	PCG	processing				
ENSMUSG00000033105	ENSMUST00000159172	1.799	2.280	0.183	1.421	PCG	processing				
ENSMUSG00000033105	ENSMUST00000160671	21.531	14.666	5.405	13.867	PCG	processing				
ENSMUSG00000033105	ENSMUST00000162475	13.226	8.103	2.431	7.920	PCG	processing				
ENSMUSG00000033105	ENSMUST00000163049	NA	1.912	0.703	1.307	PCG	processing				
ENSMUSG00000033106	ENSMUST00000035925	14.125	6.917	3.251	8.098	PCG	processing				
ENSMUSG00000033107	ENSMUST00000050004	9.971	7.144	2.545	6.553	PCG	processing				
ENSMUSG00000033111	ENSMUST00000112669	2.657	1.171	0.896	1.575	PCG	processing				
ENSMUSG00000033111	ENSMUST00000163392	4.302	1.953	1.457	2.571	PCG	processing				
ENSMUSG00000033114	ENSMUST00000099441	7.477	4.085	1.717	4.426	PCG	processing				
ENSMUSG00000033124	ENSMUST00000040689	8.953	NA	2.005	5.479	PCG	processing				
ENSMUSG00000033126	ENSMUST00000049185	5.872	2.911	1.069	3.284	PCG	processing				
ENSMUSG00000033128	ENSMUST00000041587	2.028	1.519	0.650	1.399	PCG	processing				
ENSMUSG00000033149	ENSMUST00000076333	7.546	3.464	1.815	4.275	PCG	processing				
ENSMUSG00000033149	ENSMUST00000131003	14.011	6.000	3.492	7.834	PCG	processing				
ENSMUSG00000033149	ENSMUST00000142697	17.930	7.993	4.029	9.984	PCG	processing				
ENSMUSG00000033157	ENSMUST00000066983	4.546	1.838	1.406	2.597	PCG	processing				
ENSMUSG00000033157	ENSMUST00000128348	8.749	3.475	2.746	4.990	PCG	processing				
ENSMUSG00000033157	ENSMUST00000138517	5.610	2.663	1.841	3.371	PCG	processing				
ENSMUSG00000033157	ENSMUST00000143731	6.047	1.508	0.451	2.669	PCG	processing				
ENSMUSG00000033157	ENSMUST00000155741	7.831	2.351	0.609	3.597	PCG	processing				
ENSMUSG00000033161	ENSMUST00000036493	48.878	29.377	11.694	29.983	PCG	processing				
ENSMUSG00000033161	ENSMUST00000130649	2.990	5.013	2.290	3.431	PCG	processing				
ENSMUSG00000033161	ENSMUST00000136340	29.926	21.708	8.610	20.081	PCG	processing				
ENSMUSG00000033166	ENSMUST00000042471	42.370	19.489	6.866	22.909	PCG	processing				
ENSMUSG00000033184	ENSMUST00000036030	4.066	1.715	0.553	2.111	PCG	processing				
ENSMUSG00000033184	ENSMUST00000143178	10.270	5.685	2.421	6.125	PCG	processing				
ENSMUSG00000033184	ENSMUST00000151189	8.458	3.647	1.211	4.439	PCG	processing				
ENSMUSG00000033186	ENSMUST00000042662	12.038	8.562	3.153	7.918	PCG	processing				
ENSMUSG00000033192	ENSMUST00000046290	1.653	0.953	0.580	1.062	PCG	processing				
ENSMUSG00000033192	ENSMUST00000130471	1.193	NA	0.334	0.763	PCG	processing				
ENSMUSG00000033209	ENSMUST00000156290	NA	0.541	0.227	0.384	PCG	processing				
ENSMUSG00000033216	ENSMUST00000165242	5.755	3.910	1.825	3.830	PCG	processing				
ENSMUSG00000033222	ENSMUST00000076941	17.617	13.572	4.150	11.780	PCG	processing				
ENSMUSG00000033222	ENSMUST00000127357	7.436	4.497	2.002	4.645	PCG	processing				
ENSMUSG00000033222	ENSMUST00000145811	4.755	4.087	1.325	3.389	PCG	processing				
ENSMUSG00000033222	ENSMUST00000151697	6.128	4.475	0.821	3.808	PCG	processing				
ENSMUSG00000033228	ENSMUST00000047835	37.166	19.972	9.136	22.091	PCG	processing				
ENSMUSG00000033233	ENSMUST00000037409	3.495	1.172	0.489	1.719	PCG	processing				
ENSMUSG00000033233	ENSMUST00000094048	4.685	2.182	0.820	2.562	PCG	processing				
ENSMUSG00000033233	ENSMUST00000106980	4.913	3.095	0.968	2.992	PCG	processing				
ENSMUSG00000033233	ENSMUST00000134993	5.062	2.311	0.767	2.713	PCG	processing				
ENSMUSG00000033237	ENSMUST00000096250	19.616	11.860	5.546	12.340	PCG	processing				
ENSMUSG00000033237	ENSMUST00000134985	5.272	3.383	1.336	3.330	PCG	processing				
ENSMUSG00000033237	ENSMUST00000175735	4.450	1.629	0.879	2.319	PCG	processing				
ENSMUSG00000033237	ENSMUST00000176739	2.546	1.266	0.710	1.507	PCG	processing				
ENSMUSG00000033253	ENSMUST00000075406	4.953	2.421	0.902	2.759	PCG	processing				
ENSMUSG00000033255	ENSMUST00000099577	3.088	2.170	0.858	2.039	PCG	processing				
ENSMUSG00000033255	ENSMUST00000134234	3.233	3.025	1.482	2.580	PCG	processing				
ENSMUSG00000033256	ENSMUST00000048635	1.084	1.366	0.430	0.960	PCG	processing				
ENSMUSG00000033256	ENSMUST00000110530	2.308	1.974	0.867	1.716	PCG	processing				
ENSMUSG00000033256	ENSMUST00000110531	1.046	1.376	0.400	0.941	PCG	processing				
ENSMUSG00000033256	ENSMUST00000110532	1.067	1.462	0.428	0.986	PCG	processing				
ENSMUSG00000033256	ENSMUST00000121237	1.830	1.675	0.636	1.380	PCG	processing				
ENSMUSG00000033256	ENSMUST00000125826	0.888	1.091	0.315	0.765	PCG	processing				
ENSMUSG00000033256	ENSMUST00000135848	NA	0.305	0.203	0.254	PCG	processing				
ENSMUSG00000033256	ENSMUST00000139819	1.656	1.597	0.561	1.271	PCG	processing				
ENSMUSG00000033256	ENSMUST00000143484	1.849	1.644	0.490	1.328	PCG	processing				
ENSMUSG00000033256	ENSMUST00000151130	0.964	1.165	0.340	0.823	PCG	processing				
ENSMUSG00000033257	ENSMUST00000042125	5.483	3.129	1.358	3.323	PCG	processing				
ENSMUSG00000033257	ENSMUST00000113678	7.458	4.508	2.232	4.733	PCG	processing				
ENSMUSG00000033257	ENSMUST00000128891	15.945	12.642	5.189	11.259	PCG	processing				
ENSMUSG00000033257	ENSMUST00000129890	1.640	1.510	0.796	1.315	PCG	processing				
ENSMUSG00000033257	ENSMUST00000140591	20.451	13.550	6.186	13.396	PCG	processing				
ENSMUSG00000033257	ENSMUST00000141119	2.018	1.599	0.884	1.500	PCG	processing				
ENSMUSG00000033257	ENSMUST00000143790	16.630	11.802	4.906	11.113	PCG	processing				
ENSMUSG00000033257	ENSMUST00000143925	28.136	28.439	8.454	21.677	PCG	processing				
ENSMUSG00000033257	ENSMUST00000145132	6.624	3.691	1.819	4.044	PCG	processing				
ENSMUSG00000033257	ENSMUST00000153636	5.175	2.381	1.403	2.986	PCG	processing				
ENSMUSG00000033257	ENSMUST00000155753	39.076	10.766	NA	24.921	PCG	processing				
ENSMUSG00000033272	ENSMUST00000036158	39.503	14.552	4.269	19.442	PCG	processing				
ENSMUSG00000033272	ENSMUST00000050476	21.306	9.099	2.704	11.036	PCG	processing				
ENSMUSG00000033272	ENSMUST00000168343	9.936	8.215	1.049	6.400	PCG	processing				
ENSMUSG00000033272	ENSMUST00000170288	41.091	15.265	3.872	20.076	PCG	processing				
ENSMUSG00000033276	ENSMUST00000087186	0.430	NA	0.075	0.252	PCG	processing				
ENSMUSG00000033276	ENSMUST00000145673	0.422	NA	0.083	0.253	PCG	processing				
ENSMUSG00000033276	ENSMUST00000148456	0.226	NA	0.050	0.138	PCG	processing				
ENSMUSG00000033282	ENSMUST00000047783	15.503	7.782	4.835	9.373	PCG	processing				
ENSMUSG00000033282	ENSMUST00000132757	3.604	2.713	2.880	3.065	PCG	processing				
ENSMUSG00000033282	ENSMUST00000139113	19.990	9.416	6.507	11.971	PCG	processing				
ENSMUSG00000033285	ENSMUST00000052120	27.574	16.853	6.068	16.832	PCG	processing				
ENSMUSG00000033285	ENSMUST00000125059	7.772	6.176	2.731	5.559	PCG	processing				
ENSMUSG00000033285	ENSMUST00000129319	6.823	7.201	NA	7.012	PCG	processing				
ENSMUSG00000033285	ENSMUST00000135812	17.527	11.844	4.104	11.158	PCG	processing				
ENSMUSG00000033285	ENSMUST00000146989	11.237	4.893	2.422	6.184	PCG	processing				
ENSMUSG00000033287	ENSMUST00000089414	1.763	1.709	0.687	1.387	PCG	processing				
ENSMUSG00000033287	ENSMUST00000159771	1.783	1.764	0.711	1.419	PCG	processing				
ENSMUSG00000033287	ENSMUST00000162321	2.566	3.155	1.260	2.327	PCG	processing				
ENSMUSG00000033287	ENSMUST00000162517	2.743	1.932	1.011	1.895	PCG	processing				
ENSMUSG00000033287	ENSMUST00000162605	6.612	4.336	1.814	4.254	PCG	processing				
ENSMUSG00000033287	ENSMUST00000162808	2.410	2.526	1.142	2.026	PCG	processing				
ENSMUSG00000033287	ENSMUST00000166142	2.939	2.290	1.057	2.095	PCG	processing				
ENSMUSG00000033294	ENSMUST00000042147	49.278	35.058	8.115	30.817	PCG	processing				
ENSMUSG00000033294	ENSMUST00000124612	19.690	14.630	2.629	12.317	PCG	processing				
ENSMUSG00000033294	ENSMUST00000145712	32.273	22.838	3.828	19.646	PCG	processing				
ENSMUSG00000033294	ENSMUST00000150100	49.861	22.515	5.226	25.867	PCG	processing				
ENSMUSG00000033295	ENSMUST00000049074	13.907	7.776	4.103	8.595	PCG	processing				
ENSMUSG00000033295	ENSMUST00000123484	28.142	18.947	5.525	17.538	PCG	processing				
ENSMUSG00000033295	ENSMUST00000124758	12.652	8.437	3.280	8.123	PCG	processing				
ENSMUSG00000033295	ENSMUST00000143348	10.865	7.428	2.643	6.979	PCG	processing				
ENSMUSG00000033295	ENSMUST00000150096	8.619	4.986	2.120	5.242	PCG	processing				
ENSMUSG00000033306	ENSMUST00000038053	12.233	9.610	3.197	8.347	PCG	processing				
ENSMUSG00000033306	ENSMUST00000078988	8.855	7.385	2.332	6.191	PCG	processing				
ENSMUSG00000033306	ENSMUST00000115314	25.672	20.945	7.303	17.973	PCG	processing				
ENSMUSG00000033316	ENSMUST00000040001	4.037	1.930	0.737	2.234	PCG	processing				
ENSMUSG00000033318	ENSMUST00000038257	4.340	10.339	1.450	5.376	PCG	processing				
ENSMUSG00000033319	ENSMUST00000036226	16.767	8.654	3.711	9.711	PCG	processing				
ENSMUSG00000033323	ENSMUST00000036229	17.249	10.354	4.673	10.758	PCG	processing				
ENSMUSG00000033323	ENSMUST00000160434	3.827	1.852	1.193	2.291	PCG	processing				
ENSMUSG00000033323	ENSMUST00000161003	12.748	7.836	3.889	8.158	PCG	processing				
ENSMUSG00000033326	ENSMUST00000050288	5.559	2.779	0.877	3.072	PCG	processing				
ENSMUSG00000033326	ENSMUST00000097911	7.872	4.586	1.898	4.785	PCG	processing				
ENSMUSG00000033326	ENSMUST00000106403	5.855	3.291	1.230	3.459	PCG	processing				
ENSMUSG00000033326	ENSMUST00000106406	7.068	4.307	1.692	4.356	PCG	processing				
ENSMUSG00000033326	ENSMUST00000164821	5.668	2.713	0.643	3.008	PCG	processing				
ENSMUSG00000033335	ENSMUST00000072362	10.233	7.824	3.134	7.063	PCG	processing				
ENSMUSG00000033335	ENSMUST00000091087	9.405	6.870	2.903	6.393	PCG	processing				
ENSMUSG00000033335	ENSMUST00000115404	15.223	12.628	5.019	10.956	PCG	processing				
ENSMUSG00000033335	ENSMUST00000165766	10.321	7.918	3.136	7.125	PCG	processing				
ENSMUSG00000033335	ENSMUST00000169194	12.904	9.010	3.112	8.342	PCG	processing				
ENSMUSG00000033335	ENSMUST00000172482	19.359	15.469	6.314	13.714	PCG	processing				
ENSMUSG00000033335	ENSMUST00000172763	11.512	9.547	4.418	8.492	PCG	processing				
ENSMUSG00000033335	ENSMUST00000172833	11.636	10.347	4.444	8.809	PCG	processing				
ENSMUSG00000033335	ENSMUST00000173299	42.318	34.862	20.619	32.599	PCG	processing				
ENSMUSG00000033335	ENSMUST00000173397	10.342	7.536	2.847	6.908	PCG	processing				
ENSMUSG00000033335	ENSMUST00000174050	11.877	8.903	3.740	8.173	PCG	processing				
ENSMUSG00000033335	ENSMUST00000174828	6.156	4.208	0.947	3.770	PCG	processing				
ENSMUSG00000033352	ENSMUST00000046963	18.563	9.486	5.146	11.065	PCG	processing				
ENSMUSG00000033352	ENSMUST00000125598	20.035	7.264	5.429	10.909	PCG	processing				
ENSMUSG00000033352	ENSMUST00000130009	1.705	0.769	0.653	1.042	PCG	processing				
ENSMUSG00000033352	ENSMUST00000138093	1.372	0.444	0.306	0.707	PCG	processing				
ENSMUSG00000033352	ENSMUST00000140301	4.323	1.761	1.215	2.433	PCG	processing				
ENSMUSG00000033352	ENSMUST00000140740	10.011	4.337	1.971	5.440	PCG	processing				
ENSMUSG00000033352	ENSMUST00000152096	2.209	0.911	0.912	1.344	PCG	processing				
ENSMUSG00000033356	ENSMUST00000049151	4.976	2.978	1.256	3.070	PCG	processing				
ENSMUSG00000033356	ENSMUST00000134061	1.412	1.814	0.733	1.320	PCG	processing				
ENSMUSG00000033356	ENSMUST00000147832	5.420	3.468	1.275	3.387	PCG	processing				
ENSMUSG00000033365	ENSMUST00000036156	19.205	10.099	3.465	10.923	PCG	processing				
ENSMUSG00000033365	ENSMUST00000134752	68.861	28.881	14.927	37.556	PCG	processing				
ENSMUSG00000033365	ENSMUST00000140661	NA	10.562	1.968	6.265	PCG	processing				
ENSMUSG00000033373	ENSMUST00000041008	28.830	17.163	5.307	17.100	PCG	processing				
ENSMUSG00000033373	ENSMUST00000123887	7.675	6.515	2.835	5.675	PCG	processing				
ENSMUSG00000033373	ENSMUST00000125842	24.493	18.144	5.379	16.005	PCG	processing				
ENSMUSG00000033373	ENSMUST00000130605	9.257	7.986	1.906	6.383	PCG	processing				
ENSMUSG00000033373	ENSMUST00000136939	9.200	NA	2.357	5.778	PCG	processing				
ENSMUSG00000033373	ENSMUST00000137826	32.537	22.241	7.179	20.652	PCG	processing				
ENSMUSG00000033373	ENSMUST00000151864	5.403	2.257	1.269	2.976	PCG	processing				
ENSMUSG00000033373	ENSMUST00000154743	4.632	2.050	0.862	2.515	PCG	processing				
ENSMUSG00000033379	ENSMUST00000036380	54.188	83.912	12.060	50.054	PCG	processing				
ENSMUSG00000033379	ENSMUST00000124974	33.623	41.479	2.630	25.911	PCG	processing				
ENSMUSG00000033379	ENSMUST00000132073	5.956	3.558	0.794	3.436	PCG	processing				
ENSMUSG00000033379	ENSMUST00000133530	49.874	NA	14.099	31.987	PCG	processing				
ENSMUSG00000033379	ENSMUST00000149868	13.952	11.498	1.217	8.889	PCG	processing				
ENSMUSG00000033379	ENSMUST00000150204	34.767	64.765	9.120	36.217	PCG	processing				
ENSMUSG00000033379	ENSMUST00000152356	38.974	NA	11.895	25.435	PCG	processing				
ENSMUSG00000033389	ENSMUST00000047463	5.424	2.497	1.213	3.045	PCG	processing				
ENSMUSG00000033389	ENSMUST00000093001	3.514	1.834	1.475	2.275	PCG	processing				
ENSMUSG00000033389	ENSMUST00000093002	5.037	2.396	1.194	2.876	PCG	processing				
ENSMUSG00000033389	ENSMUST00000130420	6.726	3.033	1.523	3.761	PCG	processing				
ENSMUSG00000033396	ENSMUST00000036450	9.429	5.040	2.810	5.760	PCG	processing				
ENSMUSG00000033396	ENSMUST00000133145	8.020	5.081	2.650	5.250	PCG	processing				
ENSMUSG00000033396	ENSMUST00000135847	3.933	1.909	1.055	2.299	PCG	processing				
ENSMUSG00000033400	ENSMUST00000040603	2.921	1.778	0.778	1.826	PCG	processing				
ENSMUSG00000033400	ENSMUST00000159670	1.087	1.401	0.371	0.953	PCG	processing				
ENSMUSG00000033400	ENSMUST00000159742	3.737	2.054	0.977	2.256	PCG	processing				
ENSMUSG00000033400	ENSMUST00000160484	2.843	1.448	0.711	1.667	PCG	processing				
ENSMUSG00000033400	ENSMUST00000161336	2.354	1.586	0.731	1.557	PCG	processing				
ENSMUSG00000033400	ENSMUST00000162040	2.395	1.905	0.825	1.708	PCG	processing				
ENSMUSG00000033400	ENSMUST00000162792	3.188	1.726	0.802	1.905	PCG	processing				
ENSMUSG00000033411	ENSMUST00000036647	10.249	4.976	2.347	5.858	PCG	processing				
ENSMUSG00000033411	ENSMUST00000110572	9.427	5.294	2.075	5.599	PCG	processing				
ENSMUSG00000033411	ENSMUST00000110574	19.955	12.180	5.771	12.635	PCG	processing				
ENSMUSG00000033411	ENSMUST00000110578	14.064	7.982	3.240	8.429	PCG	processing				
ENSMUSG00000033411	ENSMUST00000127265	20.932	12.913	6.373	13.406	PCG	processing				
ENSMUSG00000033411	ENSMUST00000128883	45.536	24.131	10.222	26.630	PCG	processing				
ENSMUSG00000033411	ENSMUST00000131258	12.481	6.221	3.151	7.284	PCG	processing				
ENSMUSG00000033411	ENSMUST00000138920	20.858	10.392	4.865	12.038	PCG	processing				
ENSMUSG00000033411	ENSMUST00000140570	17.491	9.479	4.083	10.351	PCG	processing				
ENSMUSG00000033416	ENSMUST00000039796	9.151	6.897	1.276	5.775	PCG	processing				
ENSMUSG00000033416	ENSMUST00000118936	15.580	11.033	1.955	9.523	PCG	processing				
ENSMUSG00000033416	ENSMUST00000128419	4.126	NA	1.243	2.684	PCG	processing				
ENSMUSG00000033416	ENSMUST00000138122	3.312	3.830	1.046	2.729	PCG	processing				
ENSMUSG00000033416	ENSMUST00000145890	1.583	NA	0.465	1.024	PCG	processing				
ENSMUSG00000033416	ENSMUST00000153125	3.030	2.374	1.150	2.185	PCG	processing				
ENSMUSG00000033417	ENSMUST00000081790	5.886	2.678	1.239	3.268	PCG	processing				
ENSMUSG00000033417	ENSMUST00000111460	7.844	3.689	1.624	4.386	PCG	processing				
ENSMUSG00000033417	ENSMUST00000166712	9.628	4.475	2.026	5.376	PCG	processing				
ENSMUSG00000033419	ENSMUST00000074468	13.292	5.267	2.725	7.094	PCG	processing				
ENSMUSG00000033419	ENSMUST00000098495	13.426	5.216	2.903	7.182	PCG	processing				
ENSMUSG00000033420	ENSMUST00000042025	1.884	0.523	0.250	0.886	PCG	processing				
ENSMUSG00000033423	ENSMUST00000037127	4.726	2.858	0.913	2.833	PCG	processing				
ENSMUSG00000033423	ENSMUST00000125312	9.589	5.433	2.474	5.832	PCG	processing				
ENSMUSG00000033423	ENSMUST00000134379	5.959	2.681	1.062	3.234	PCG	processing				
ENSMUSG00000033423	ENSMUST00000134453	8.009	7.072	NA	7.541	PCG	processing				
ENSMUSG00000033423	ENSMUST00000144373	4.200	2.956	1.350	2.835	PCG	processing				
ENSMUSG00000033423	ENSMUST00000146384	7.038	3.847	1.617	4.167	PCG	processing				
ENSMUSG00000033427	ENSMUST00000132629	NA	3.554	1.776	2.665	PCG	processing				
ENSMUSG00000033429	ENSMUST00000037205	15.243	12.450	5.120	10.938	PCG	processing				
ENSMUSG00000033430	ENSMUST00000052138	0.040	0.020	0.009	0.023	PCG	processing				
ENSMUSG00000033434	ENSMUST00000077220	24.865	10.691	3.610	13.055	PCG	processing				
ENSMUSG00000033434	ENSMUST00000127628	15.199	6.615	2.285	8.033	PCG	processing				
ENSMUSG00000033434	ENSMUST00000131918	NA	7.132	2.873	5.002	PCG	processing				
ENSMUSG00000033434	ENSMUST00000135409	1.822	1.185	0.513	1.173	PCG	processing				
ENSMUSG00000033434	ENSMUST00000138507	30.161	21.373	2.945	18.160	PCG	processing				
ENSMUSG00000033436	ENSMUST00000035559	NA	29.185	5.587	17.386	PCG	processing				
ENSMUSG00000033436	ENSMUST00000119010	48.144	NA	3.192	25.668	PCG	processing				
ENSMUSG00000033439	ENSMUST00000041524	4.745	2.763	1.556	3.021	PCG	processing				
ENSMUSG00000033439	ENSMUST00000124807	2.484	0.781	0.391	1.219	PCG	processing				
ENSMUSG00000033439	ENSMUST00000126546	0.854	0.539	0.277	0.557	PCG	processing				
ENSMUSG00000033439	ENSMUST00000134761	2.501	1.474	0.635	1.537	PCG	processing				
ENSMUSG00000033439	ENSMUST00000156161	6.175	3.508	1.820	3.834	PCG	processing				
ENSMUSG00000033444	ENSMUST00000040105	12.437	6.389	2.338	7.055	PCG	processing				
ENSMUSG00000033444	ENSMUST00000105421	17.682	9.166	3.521	10.123	PCG	processing				
ENSMUSG00000033454	ENSMUST00000042779	3.663	2.715	0.846	2.408	PCG	processing				
ENSMUSG00000033458	ENSMUST00000163289	3.580	2.618	1.149	2.449	PCG	processing				
ENSMUSG00000033460	ENSMUST00000035748	122.116	56.622	NA	89.369	PCG	processing				
ENSMUSG00000033460	ENSMUST00000051256	127.134	60.877	NA	94.005	PCG	processing				
ENSMUSG00000033460	ENSMUST00000113197	108.720	51.894	NA	80.307	PCG	processing				
ENSMUSG00000033460	ENSMUST00000113198	131.638	61.877	NA	96.757	PCG	processing				
ENSMUSG00000033460	ENSMUST00000113199	109.024	46.796	NA	77.910	PCG	processing				
ENSMUSG00000033460	ENSMUST00000113201	108.401	52.461	NA	80.431	PCG	processing				
ENSMUSG00000033475	ENSMUST00000113302	149.792	91.922	32.994	91.569	PCG	processing				
ENSMUSG00000033478	ENSMUST00000036407	9.733	7.230	2.378	6.447	PCG	processing				
ENSMUSG00000033486	ENSMUST00000038073	1.301	1.523	0.441	1.088	PCG	processing				
ENSMUSG00000033486	ENSMUST00000123982	4.624	2.906	1.593	3.041	PCG	processing				
ENSMUSG00000033486	ENSMUST00000146521	2.573	2.720	1.350	2.214	PCG	processing				
ENSMUSG00000033486	ENSMUST00000154604	1.753	2.121	0.623	1.499	PCG	processing				
ENSMUSG00000033487	ENSMUST00000089017	14.873	7.667	3.863	8.801	PCG	processing				
ENSMUSG00000033487	ENSMUST00000159144	20.294	7.257	2.404	9.985	PCG	processing				
ENSMUSG00000033487	ENSMUST00000161550	14.343	7.943	4.082	8.789	PCG	processing				
ENSMUSG00000033487	ENSMUST00000162478	22.326	10.900	6.538	13.255	PCG	processing				
ENSMUSG00000033487	ENSMUST00000162825	13.207	6.764	4.095	8.022	PCG	processing				
ENSMUSG00000033487	ENSMUST00000162922	10.342	3.784	2.317	5.481	PCG	processing				
ENSMUSG00000033487	ENSMUST00000163013	2.350	0.466	0.500	1.105	PCG	processing				
ENSMUSG00000033488	ENSMUST00000046743	2.462	2.433	0.952	1.949	PCG	processing				
ENSMUSG00000033488	ENSMUST00000119891	5.063	4.750	1.783	3.865	PCG	processing				
ENSMUSG00000033491	ENSMUST00000036426	11.471	4.779	2.598	6.283	PCG	processing				
ENSMUSG00000033491	ENSMUST00000179574	12.210	5.607	3.057	6.958	PCG	processing				
ENSMUSG00000033499	ENSMUST00000091829	17.282	9.644	3.431	10.119	PCG	processing				
ENSMUSG00000033502	ENSMUST00000090464	10.516	4.327	2.149	5.664	PCG	processing				
ENSMUSG00000033502	ENSMUST00000106491	10.378	3.864	2.248	5.497	PCG	processing				
ENSMUSG00000033502	ENSMUST00000127704	5.105	1.303	0.847	2.418	PCG	processing				
ENSMUSG00000033502	ENSMUST00000136994	1.726	NA	1.027	1.376	PCG	processing				
ENSMUSG00000033502	ENSMUST00000148857	7.512	3.120	4.724	5.119	PCG	processing				
ENSMUSG00000033510	ENSMUST00000058476	0.258	0.211	NA	0.235	PCG	processing				
ENSMUSG00000033510	ENSMUST00000176734	NA	0.221	0.097	0.159	PCG	processing				
ENSMUSG00000033510	ENSMUST00000177534	0.837	0.398	NA	0.617	PCG	processing				
ENSMUSG00000033526	ENSMUST00000052029	3.412	2.822	0.803	2.346	PCG	processing				
ENSMUSG00000033526	ENSMUST00000110625	2.779	2.427	0.698	1.968	PCG	processing				
ENSMUSG00000033526	ENSMUST00000110626	2.635	2.231	0.651	1.839	PCG	processing				
ENSMUSG00000033526	ENSMUST00000110627	2.719	2.472	0.811	2.001	PCG	processing				
ENSMUSG00000033526	ENSMUST00000110628	4.670	3.661	1.282	3.204	PCG	processing				
ENSMUSG00000033526	ENSMUST00000127255	1.990	2.248	0.370	1.536	PCG	processing				
ENSMUSG00000033526	ENSMUST00000129276	6.204	5.889	2.727	4.940	PCG	processing				
ENSMUSG00000033526	ENSMUST00000131661	12.064	8.249	4.342	8.218	PCG	processing				
ENSMUSG00000033526	ENSMUST00000132114	1.347	2.544	NA	1.946	PCG	processing				
ENSMUSG00000033526	ENSMUST00000132613	2.704	3.354	0.298	2.119	PCG	processing				
ENSMUSG00000033526	ENSMUST00000132617	3.455	2.708	0.949	2.371	PCG	processing				
ENSMUSG00000033526	ENSMUST00000134644	2.980	2.397	0.640	2.006	PCG	processing				
ENSMUSG00000033526	ENSMUST00000134796	2.117	NA	1.012	1.565	PCG	processing				
ENSMUSG00000033526	ENSMUST00000137087	7.714	6.696	1.711	5.374	PCG	processing				
ENSMUSG00000033526	ENSMUST00000140764	7.249	4.855	3.627	5.244	PCG	processing				
ENSMUSG00000033526	ENSMUST00000142364	0.688	1.105	NA	0.897	PCG	processing				
ENSMUSG00000033526	ENSMUST00000150081	6.782	4.734	2.042	4.519	PCG	processing				
ENSMUSG00000033526	ENSMUST00000155568	1.131	2.162	NA	1.646	PCG	processing				
ENSMUSG00000033530	ENSMUST00000062957	10.896	5.453	2.691	6.347	PCG	processing				
ENSMUSG00000033540	ENSMUST00000071650	5.768	3.990	1.347	3.702	PCG	processing				
ENSMUSG00000033540	ENSMUST00000112563	13.615	12.295	4.314	10.075	PCG	processing				
ENSMUSG00000033540	ENSMUST00000119212	21.161	17.276	6.815	15.084	PCG	processing				
ENSMUSG00000033540	ENSMUST00000139734	21.101	20.997	6.907	16.335	PCG	processing				
ENSMUSG00000033540	ENSMUST00000140620	15.331	12.969	4.995	11.099	PCG	processing				
ENSMUSG00000033540	ENSMUST00000151445	3.651	2.752	0.602	2.335	PCG	processing				
ENSMUSG00000033540	ENSMUST00000159464	3.745	1.488	NA	2.617	PCG	processing				
ENSMUSG00000033543	ENSMUST00000116552	10.828	6.517	3.447	6.931	PCG	processing				
ENSMUSG00000033543	ENSMUST00000118198	10.900	6.520	3.097	6.839	PCG	processing				
ENSMUSG00000033543	ENSMUST00000119413	9.746	5.943	2.931	6.207	PCG	processing				
ENSMUSG00000033543	ENSMUST00000119905	9.687	4.784	2.586	5.686	PCG	processing				
ENSMUSG00000033543	ENSMUST00000122087	10.660	5.762	2.607	6.343	PCG	processing				
ENSMUSG00000033543	ENSMUST00000126120	2.002	1.298	0.623	1.308	PCG	processing				
ENSMUSG00000033543	ENSMUST00000131078	7.605	4.529	2.224	4.786	PCG	processing				
ENSMUSG00000033543	ENSMUST00000133881	4.795	2.798	1.411	3.002	PCG	processing				
ENSMUSG00000033543	ENSMUST00000135593	2.442	1.212	0.639	1.431	PCG	processing				
ENSMUSG00000033543	ENSMUST00000140265	11.475	7.167	3.594	7.412	PCG	processing				
ENSMUSG00000033543	ENSMUST00000140305	3.668	2.380	1.062	2.370	PCG	processing				
ENSMUSG00000033543	ENSMUST00000141894	7.919	3.994	1.657	4.523	PCG	processing				
ENSMUSG00000033543	ENSMUST00000145816	4.255	2.643	1.406	2.768	PCG	processing				
ENSMUSG00000033543	ENSMUST00000148239	15.840	8.207	4.035	9.361	PCG	processing				
ENSMUSG00000033543	ENSMUST00000148889	11.262	6.474	3.661	7.132	PCG	processing				
ENSMUSG00000033545	ENSMUST00000095176	2.754	1.715	0.557	1.675	PCG	processing				
ENSMUSG00000033545	ENSMUST00000166859	2.204	1.202	0.511	1.306	PCG	processing				
ENSMUSG00000033545	ENSMUST00000168428	2.310	1.166	0.486	1.321	PCG	processing				
ENSMUSG00000033545	ENSMUST00000171182	2.756	1.570	0.631	1.653	PCG	processing				
ENSMUSG00000033545	ENSMUST00000172856	1.500	0.790	0.310	0.867	PCG	processing				
ENSMUSG00000033545	ENSMUST00000173481	0.445	0.667	0.313	0.475	PCG	processing				
ENSMUSG00000033545	ENSMUST00000173506	3.118	2.248	0.599	1.988	PCG	processing				
ENSMUSG00000033545	ENSMUST00000173692	4.216	1.701	1.092	2.336	PCG	processing				
ENSMUSG00000033545	ENSMUST00000173726	1.480	0.964	0.440	0.961	PCG	processing				
ENSMUSG00000033545	ENSMUST00000173781	1.151	0.472	0.475	0.699	PCG	processing				
ENSMUSG00000033545	ENSMUST00000173819	2.492	0.954	0.391	1.279	PCG	processing				
ENSMUSG00000033545	ENSMUST00000173922	4.483	2.828	0.989	2.767	PCG	processing				
ENSMUSG00000033545	ENSMUST00000174333	0.885	0.426	0.244	0.518	PCG	processing				
ENSMUSG00000033545	ENSMUST00000174376	0.811	0.433	0.344	0.529	PCG	processing				
ENSMUSG00000033545	ENSMUST00000174454	1.205	0.674	0.403	0.761	PCG	processing				
ENSMUSG00000033554	ENSMUST00000043342	9.456	5.022	2.159	5.546	PCG	processing				
ENSMUSG00000033554	ENSMUST00000106505	10.544	4.587	3.447	6.193	PCG	processing				
ENSMUSG00000033557	ENSMUST00000086153	2.312	2.362	0.592	1.755	PCG	processing				
ENSMUSG00000033557	ENSMUST00000122424	1.890	1.773	0.514	1.392	PCG	processing				
ENSMUSG00000033557	ENSMUST00000147931	0.706	0.812	0.348	0.622	PCG	processing				
ENSMUSG00000033565	ENSMUST00000048145	8.631	5.691	2.220	5.514	PCG	processing				
ENSMUSG00000033565	ENSMUST00000111581	7.771	5.425	1.766	4.987	PCG	processing				
ENSMUSG00000033565	ENSMUST00000166610	6.312	4.222	1.542	4.025	PCG	processing				
ENSMUSG00000033565	ENSMUST00000171751	7.575	4.747	1.858	4.727	PCG	processing				
ENSMUSG00000033569	ENSMUST00000135518	2.526	NA	0.571	1.549	PCG	processing				
ENSMUSG00000033577	ENSMUST00000035889	6.798	4.506	2.313	4.539	PCG	processing				
ENSMUSG00000033577	ENSMUST00000076140	6.383	4.480	2.036	4.299	PCG	processing				
ENSMUSG00000033577	ENSMUST00000113266	6.076	3.866	2.033	3.992	PCG	processing				
ENSMUSG00000033577	ENSMUST00000113268	8.591	5.439	2.840	5.623	PCG	processing				
ENSMUSG00000033577	ENSMUST00000127779	8.006	6.655	2.994	5.885	PCG	processing				
ENSMUSG00000033577	ENSMUST00000143804	0.947	1.922	0.458	1.109	PCG	processing				
ENSMUSG00000033581	ENSMUST00000100052	34.535	26.206	9.754	23.498	PCG	processing				
ENSMUSG00000033581	ENSMUST00000115379	21.999	13.945	5.078	13.674	PCG	processing				
ENSMUSG00000033581	ENSMUST00000124318	17.279	23.450	5.176	15.302	PCG	processing				
ENSMUSG00000033581	ENSMUST00000125926	1.613	0.579	0.321	0.838	PCG	processing				
ENSMUSG00000033581	ENSMUST00000129913	12.695	8.998	3.522	8.405	PCG	processing				
ENSMUSG00000033581	ENSMUST00000134188	38.417	26.833	10.518	25.256	PCG	processing				
ENSMUSG00000033581	ENSMUST00000146885	11.061	11.268	3.866	8.732	PCG	processing				
ENSMUSG00000033581	ENSMUST00000151087	1.451	1.081	0.470	1.001	PCG	processing				
ENSMUSG00000033590	ENSMUST00000036555	13.197	8.186	3.430	8.271	PCG	processing				
ENSMUSG00000033596	ENSMUST00000038739	20.817	11.002	5.714	12.511	PCG	processing				
ENSMUSG00000033610	ENSMUST00000036584	9.496	6.747	2.550	6.264	PCG	processing				
ENSMUSG00000033610	ENSMUST00000112460	15.081	9.363	3.830	9.425	PCG	processing				
ENSMUSG00000033615	ENSMUST00000046892	6.875	4.047	1.104	4.008	PCG	processing				
ENSMUSG00000033623	ENSMUST00000046975	5.969	3.445	1.500	3.638	PCG	processing				
ENSMUSG00000033623	ENSMUST00000112597	5.436	2.961	1.847	3.415	PCG	processing				
ENSMUSG00000033623	ENSMUST00000138264	6.200	2.696	1.052	3.316	PCG	processing				
ENSMUSG00000033623	ENSMUST00000143973	12.726	3.388	1.862	5.992	PCG	processing				
ENSMUSG00000033623	ENSMUST00000151897	1.011	0.445	0.209	0.555	PCG	processing				
ENSMUSG00000033628	ENSMUST00000091978	19.362	12.648	4.701	12.237	PCG	processing				
ENSMUSG00000033628	ENSMUST00000115811	18.042	13.521	4.786	12.116	PCG	processing				
ENSMUSG00000033628	ENSMUST00000115812	20.491	12.489	5.162	12.714	PCG	processing				
ENSMUSG00000033628	ENSMUST00000131405	22.514	16.454	5.766	14.912	PCG	processing				
ENSMUSG00000033629	ENSMUST00000036615	17.786	12.435	4.176	11.466	PCG	processing				
ENSMUSG00000033632	ENSMUST00000036619	5.817	2.755	1.419	3.330	PCG	processing				
ENSMUSG00000033632	ENSMUST00000097643	8.725	3.960	2.164	4.950	PCG	processing				
ENSMUSG00000033632	ENSMUST00000100131	11.777	5.789	3.497	7.021	PCG	processing				
ENSMUSG00000033632	ENSMUST00000159605	8.121	3.543	2.100	4.588	PCG	processing				
ENSMUSG00000033632	ENSMUST00000160530	12.506	5.752	3.478	7.246	PCG	processing				
ENSMUSG00000033632	ENSMUST00000161262	2.570	1.357	0.952	1.626	PCG	processing				
ENSMUSG00000033632	ENSMUST00000162149	4.411	1.418	1.584	2.471	PCG	processing				
ENSMUSG00000033632	ENSMUST00000165400	4.391	2.080	1.096	2.522	PCG	processing				
ENSMUSG00000033653	ENSMUST00000096191	6.614	4.142	2.047	4.268	PCG	processing				
ENSMUSG00000033653	ENSMUST00000096192	5.185	3.225	1.538	3.316	PCG	processing				
ENSMUSG00000033653	ENSMUST00000115397	6.368	3.962	2.007	4.112	PCG	processing				
ENSMUSG00000033653	ENSMUST00000117598	6.195	3.818	1.673	3.895	PCG	processing				
ENSMUSG00000033653	ENSMUST00000118138	5.376	3.044	1.525	3.315	PCG	processing				
ENSMUSG00000033653	ENSMUST00000118923	5.153	3.145	1.506	3.268	PCG	processing				
ENSMUSG00000033653	ENSMUST00000122235	4.995	3.870	1.550	3.472	PCG	processing				
ENSMUSG00000033653	ENSMUST00000125487	4.719	3.454	1.974	3.382	PCG	processing				
ENSMUSG00000033653	ENSMUST00000127903	2.227	1.460	NA	1.844	PCG	processing				
ENSMUSG00000033653	ENSMUST00000134650	7.159	4.425	3.414	5.000	PCG	processing				
ENSMUSG00000033653	ENSMUST00000139473	6.812	3.307	0.827	3.649	PCG	processing				
ENSMUSG00000033653	ENSMUST00000150765	3.595	2.742	2.096	2.811	PCG	processing				
ENSMUSG00000033653	ENSMUST00000156580	3.049	1.868	0.992	1.970	PCG	processing				
ENSMUSG00000033658	ENSMUST00000040241	20.557	15.968	3.892	13.472	PCG	processing				
ENSMUSG00000033658	ENSMUST00000065784	28.386	20.151	5.306	17.948	PCG	processing				
ENSMUSG00000033669	ENSMUST00000023179	7.316	3.883	1.694	4.298	PCG	processing				
ENSMUSG00000033676	ENSMUST00000039697	31.836	16.901	8.733	19.157	PCG	processing				
ENSMUSG00000033676	ENSMUST00000085240	41.652	20.657	11.164	24.491	PCG	processing				
ENSMUSG00000033676	ENSMUST00000136033	9.641	5.843	6.292	7.259	PCG	processing				
ENSMUSG00000033676	ENSMUST00000138350	23.415	12.671	6.918	14.335	PCG	processing				
ENSMUSG00000033676	ENSMUST00000156375	15.930	7.156	3.520	8.869	PCG	processing				
ENSMUSG00000033684	ENSMUST00000035325	1.366	1.254	NA	1.310	PCG	processing				
ENSMUSG00000033684	ENSMUST00000111764	1.562	1.486	NA	1.524	PCG	processing				
ENSMUSG00000033684	ENSMUST00000130701	3.356	1.913	NA	2.634	PCG	processing				
ENSMUSG00000033684	ENSMUST00000140809	16.439	13.152	NA	14.796	PCG	processing				
ENSMUSG00000033685	ENSMUST00000126381	15.486	8.614	6.270	10.123	PCG	processing				
ENSMUSG00000033685	ENSMUST00000126534	10.412	7.774	2.564	6.917	PCG	processing				
ENSMUSG00000033685	ENSMUST00000129324	1.674	1.398	0.326	1.133	PCG	processing				
ENSMUSG00000033685	ENSMUST00000133044	68.519	20.207	5.638	31.455	PCG	processing				
ENSMUSG00000033685	ENSMUST00000133498	86.114	44.540	7.268	45.974	PCG	processing				
ENSMUSG00000033685	ENSMUST00000149808	273.592	NA	18.271	145.931	PCG	processing				
ENSMUSG00000033685	ENSMUST00000151221	171.399	72.891	12.443	85.577	PCG	processing				
ENSMUSG00000033685	ENSMUST00000153287	2.767	2.023	0.576	1.788	PCG	processing				
ENSMUSG00000033688	ENSMUST00000142540	3.481	2.506	0.744	2.244	PCG	processing				
ENSMUSG00000033688	ENSMUST00000151073	2.114	0.749	NA	1.432	PCG	processing				
ENSMUSG00000033688	ENSMUST00000154357	3.971	0.827	NA	2.399	PCG	processing				
ENSMUSG00000033697	ENSMUST00000036176	4.829	3.352	1.350	3.177	PCG	processing				
ENSMUSG00000033697	ENSMUST00000077821	5.070	3.163	1.347	3.193	PCG	processing				
ENSMUSG00000033697	ENSMUST00000175843	0.305	NA	0.176	0.240	PCG	processing				
ENSMUSG00000033697	ENSMUST00000176219	16.786	8.358	4.114	9.752	PCG	processing				
ENSMUSG00000033697	ENSMUST00000176855	2.592	1.885	0.759	1.746	PCG	processing				
ENSMUSG00000033697	ENSMUST00000177011	7.446	4.681	2.163	4.763	PCG	processing				
ENSMUSG00000033697	ENSMUST00000177026	18.515	8.570	4.801	10.629	PCG	processing				
ENSMUSG00000033697	ENSMUST00000177255	2.213	1.998	1.323	1.845	PCG	processing				
ENSMUSG00000033701	ENSMUST00000035560	3.727	2.309	1.111	2.383	PCG	processing				
ENSMUSG00000033701	ENSMUST00000080138	1.791	1.596	0.721	1.369	PCG	processing				
ENSMUSG00000033701	ENSMUST00000097529	3.407	2.134	1.055	2.199	PCG	processing				
ENSMUSG00000033701	ENSMUST00000159339	17.551	10.121	4.439	10.704	PCG	processing				
ENSMUSG00000033703	ENSMUST00000041382	2.015	2.363	0.540	1.640	PCG	processing				
ENSMUSG00000033705	ENSMUST00000070420	6.887	5.319	1.688	4.632	PCG	processing				
ENSMUSG00000033705	ENSMUST00000129384	6.613	3.766	1.116	3.831	PCG	processing				
ENSMUSG00000033705	ENSMUST00000140843	2.908	2.028	0.941	1.959	PCG	processing				
ENSMUSG00000033705	ENSMUST00000150912	1.500	0.898	0.391	0.930	PCG	processing				
ENSMUSG00000033705	ENSMUST00000154193	1.787	0.747	0.386	0.974	PCG	processing				
ENSMUSG00000033705	ENSMUST00000180041	1.308	0.942	0.443	0.897	PCG	processing				
ENSMUSG00000033706	ENSMUST00000045693	14.844	8.878	2.505	8.742	PCG	processing				
ENSMUSG00000033706	ENSMUST00000130928	4.107	3.834	0.742	2.895	PCG	processing				
ENSMUSG00000033706	ENSMUST00000134405	4.232	3.704	0.655	2.864	PCG	processing				
ENSMUSG00000033706	ENSMUST00000152218	10.461	5.414	1.020	5.632	PCG	processing				
ENSMUSG00000033706	ENSMUST00000153749	4.401	3.894	0.767	3.021	PCG	processing				
ENSMUSG00000033706	ENSMUST00000156322	3.081	3.326	0.459	2.289	PCG	processing				
ENSMUSG00000033712	ENSMUST00000035612	4.952	2.552	0.899	2.801	PCG	processing				
ENSMUSG00000033713	ENSMUST00000046859	16.335	9.025	4.585	9.981	PCG	processing				
ENSMUSG00000033713	ENSMUST00000085108	18.296	10.759	5.260	11.438	PCG	processing				
ENSMUSG00000033713	ENSMUST00000176928	17.439	6.566	7.361	10.455	PCG	processing				
ENSMUSG00000033713	ENSMUST00000176959	3.766	2.099	1.158	2.341	PCG	processing				
ENSMUSG00000033713	ENSMUST00000177269	7.738	3.456	2.906	4.700	PCG	processing				
ENSMUSG00000033713	ENSMUST00000177287	8.416	3.073	3.026	4.838	PCG	processing				
ENSMUSG00000033713	ENSMUST00000177451	19.754	10.307	5.506	11.856	PCG	processing				
ENSMUSG00000033720	ENSMUST00000045846	2.159	1.207	1.035	1.467	PCG	processing				
ENSMUSG00000033720	ENSMUST00000059034	0.860	NA	0.726	0.793	PCG	processing				
ENSMUSG00000033720	ENSMUST00000113787	1.513	NA	0.655	1.084	PCG	processing				
ENSMUSG00000033720	ENSMUST00000113788	NA	0.606	0.968	0.787	PCG	processing				
ENSMUSG00000033720	ENSMUST00000138489	NA	0.520	0.604	0.562	PCG	processing				
ENSMUSG00000033720	ENSMUST00000149362	0.788	NA	1.864	1.326	PCG	processing				
ENSMUSG00000033728	ENSMUST00000036423	5.799	2.290	1.023	3.038	PCG	processing				
ENSMUSG00000033728	ENSMUST00000127208	3.946	2.355	0.887	2.396	PCG	processing				
ENSMUSG00000033728	ENSMUST00000136840	2.180	1.475	0.546	1.400	PCG	processing				
ENSMUSG00000033728	ENSMUST00000137649	4.680	1.710	0.674	2.355	PCG	processing				
ENSMUSG00000033728	ENSMUST00000138132	6.478	2.155	NA	4.317	PCG	processing				
ENSMUSG00000033728	ENSMUST00000142506	3.641	1.674	0.633	1.983	PCG	processing				
ENSMUSG00000033728	ENSMUST00000142610	5.932	1.845	0.899	2.892	PCG	processing				
ENSMUSG00000033728	ENSMUST00000154531	4.325	1.682	0.786	2.264	PCG	processing				
ENSMUSG00000033728	ENSMUST00000155225	2.833	1.506	0.545	1.628	PCG	processing				
ENSMUSG00000033728	ENSMUST00000155735	4.384	1.753	0.611	2.249	PCG	processing				
ENSMUSG00000033732	ENSMUST00000042012	15.953	9.417	3.177	9.516	PCG	processing				
ENSMUSG00000033735	ENSMUST00000045986	1.966	1.628	0.744	1.446	PCG	processing				
ENSMUSG00000033735	ENSMUST00000174286	1.493	1.243	0.457	1.064	PCG	processing				
ENSMUSG00000033735	ENSMUST00000174769	1.794	1.184	0.694	1.224	PCG	processing				
ENSMUSG00000033737	ENSMUST00000039447	7.362	4.736	1.941	4.680	PCG	processing				
ENSMUSG00000033737	ENSMUST00000127796	2.017	1.805	0.409	1.411	PCG	processing				
ENSMUSG00000033737	ENSMUST00000137507	3.499	2.790	0.519	2.270	PCG	processing				
ENSMUSG00000033751	ENSMUST00000036734	21.466	9.234	6.346	12.349	PCG	processing				
ENSMUSG00000033752	ENSMUST00000047368	107.898	60.319	26.336	64.851	PCG	processing				
ENSMUSG00000033760	ENSMUST00000036744	2.874	1.441	0.605	1.640	PCG	processing				
ENSMUSG00000033762	ENSMUST00000036852	7.679	8.364	2.005	6.016	PCG	processing				
ENSMUSG00000033763	ENSMUST00000052457	3.670	3.634	0.777	2.693	PCG	processing				
ENSMUSG00000033763	ENSMUST00000141302	10.733	14.021	2.485	9.080	PCG	processing				
ENSMUSG00000033763	ENSMUST00000144041	3.974	5.313	0.826	3.371	PCG	processing				
ENSMUSG00000033763	ENSMUST00000149273	5.470	6.150	0.934	4.185	PCG	processing				
ENSMUSG00000033767	ENSMUST00000052342	9.580	5.021	2.517	5.706	PCG	processing				
ENSMUSG00000033768	ENSMUST00000128272	NA	0.409	0.111	0.260	PCG	processing				
ENSMUSG00000033769	ENSMUST00000046334	7.808	3.799	2.646	4.751	PCG	processing				
ENSMUSG00000033769	ENSMUST00000051531	8.549	4.673	2.953	5.392	PCG	processing				
ENSMUSG00000033769	ENSMUST00000160197	8.148	5.387	1.985	5.173	PCG	processing				
ENSMUSG00000033769	ENSMUST00000160783	4.363	2.291	1.944	2.866	PCG	processing				
ENSMUSG00000033769	ENSMUST00000161443	2.583	0.853	0.914	1.450	PCG	processing				
ENSMUSG00000033769	ENSMUST00000162786	3.437	1.376	0.950	1.921	PCG	processing				
ENSMUSG00000033769	ENSMUST00000162821	12.194	7.365	4.272	7.944	PCG	processing				
ENSMUSG00000033773	ENSMUST00000065422	39.000	22.411	9.907	23.773	PCG	processing				
ENSMUSG00000033773	ENSMUST00000112650	18.994	10.439	4.196	11.209	PCG	processing				
ENSMUSG00000033773	ENSMUST00000112651	26.380	14.689	6.859	15.976	PCG	processing				
ENSMUSG00000033773	ENSMUST00000112654	20.864	12.706	5.697	13.089	PCG	processing				
ENSMUSG00000033773	ENSMUST00000112655	21.146	10.947	5.352	12.482	PCG	processing				
ENSMUSG00000033773	ENSMUST00000129483	17.373	10.104	3.279	10.252	PCG	processing				
ENSMUSG00000033773	ENSMUST00000147284	9.477	5.725	1.797	5.666	PCG	processing				
ENSMUSG00000033773	ENSMUST00000150074	2.714	1.764	0.437	1.638	PCG	processing				
ENSMUSG00000033781	ENSMUST00000042288	5.487	3.569	1.449	3.502	PCG	processing				
ENSMUSG00000033781	ENSMUST00000141147	2.014	0.923	0.398	1.112	PCG	processing				
ENSMUSG00000033781	ENSMUST00000141967	1.155	0.739	NA	0.947	PCG	processing				
ENSMUSG00000033788	ENSMUST00000081904	1.144	0.526	0.354	0.675	PCG	processing				
ENSMUSG00000033788	ENSMUST00000089595	0.629	0.337	0.193	0.386	PCG	processing				
ENSMUSG00000033788	ENSMUST00000113818	2.787	1.602	0.995	1.794	PCG	processing				
ENSMUSG00000033788	ENSMUST00000113821	1.485	0.746	0.441	0.891	PCG	processing				
ENSMUSG00000033788	ENSMUST00000113823	0.767	0.436	0.257	0.487	PCG	processing				
ENSMUSG00000033788	ENSMUST00000153860	0.685	0.405	0.213	0.434	PCG	processing				
ENSMUSG00000033788	ENSMUST00000168387	0.940	0.486	0.292	0.573	PCG	processing				
ENSMUSG00000033790	ENSMUST00000032627	8.566	5.048	2.337	5.317	PCG	processing				
ENSMUSG00000033792	ENSMUST00000055941	18.286	13.039	5.103	12.142	PCG	processing				
ENSMUSG00000033792	ENSMUST00000113557	18.432	14.003	5.242	12.559	PCG	processing				
ENSMUSG00000033792	ENSMUST00000133875	1.192	0.778	0.381	0.784	PCG	processing				
ENSMUSG00000033792	ENSMUST00000134363	8.898	4.774	2.090	5.254	PCG	processing				
ENSMUSG00000033793	ENSMUST00000044369	22.048	15.716	6.241	14.668	PCG	processing				
ENSMUSG00000033799	ENSMUST00000096069	30.636	14.706	6.819	17.387	PCG	processing				
ENSMUSG00000033808	ENSMUST00000090042	7.002	3.471	1.309	3.927	PCG	processing				
ENSMUSG00000033808	ENSMUST00000090046	7.888	4.093	1.406	4.462	PCG	processing				
ENSMUSG00000033808	ENSMUST00000110729	15.460	7.340	2.964	8.588	PCG	processing				
ENSMUSG00000033808	ENSMUST00000124806	12.978	6.528	2.410	7.305	PCG	processing				
ENSMUSG00000033808	ENSMUST00000136410	6.610	3.365	1.200	3.725	PCG	processing				
ENSMUSG00000033808	ENSMUST00000143182	6.667	3.005	1.446	3.706	PCG	processing				
ENSMUSG00000033808	ENSMUST00000151740	9.092	4.106	1.593	4.930	PCG	processing				
ENSMUSG00000033809	ENSMUST00000045918	15.135	8.840	3.268	9.081	PCG	processing				
ENSMUSG00000033809	ENSMUST00000123774	22.087	12.602	4.595	13.095	PCG	processing				
ENSMUSG00000033809	ENSMUST00000127454	12.616	5.994	2.790	7.133	PCG	processing				
ENSMUSG00000033809	ENSMUST00000147867	11.515	3.559	2.301	5.792	PCG	processing				
ENSMUSG00000033813	ENSMUST00000081551	81.661	50.820	18.718	50.400	PCG	processing				
ENSMUSG00000033813	ENSMUST00000165720	76.621	51.847	18.396	48.954	PCG	processing				
ENSMUSG00000033819	ENSMUST00000037551	1.507	0.808	0.315	0.877	PCG	processing				
ENSMUSG00000033845	ENSMUST00000045689	10.546	5.655	1.999	6.067	PCG	processing				
ENSMUSG00000033845	ENSMUST00000115538	15.645	10.114	3.590	9.783	PCG	processing				
ENSMUSG00000033845	ENSMUST00000130201	2.788	1.442	0.514	1.581	PCG	processing				
ENSMUSG00000033845	ENSMUST00000132625	16.620	5.090	3.311	8.340	PCG	processing				
ENSMUSG00000033845	ENSMUST00000146665	27.925	20.977	9.868	19.590	PCG	processing				
ENSMUSG00000033845	ENSMUST00000156816	6.566	3.677	1.352	3.865	PCG	processing				
ENSMUSG00000033852	ENSMUST00000044675	19.111	9.660	4.015	10.929	PCG	processing				
ENSMUSG00000033852	ENSMUST00000125805	22.873	18.703	5.485	15.687	PCG	processing				
ENSMUSG00000033852	ENSMUST00000126150	17.351	8.981	3.729	10.021	PCG	processing				
ENSMUSG00000033852	ENSMUST00000129679	4.389	3.089	1.014	2.831	PCG	processing				
ENSMUSG00000033852	ENSMUST00000129685	6.152	3.887	1.802	3.947	PCG	processing				
ENSMUSG00000033852	ENSMUST00000130176	8.098	3.366	2.702	4.722	PCG	processing				
ENSMUSG00000033852	ENSMUST00000135365	5.526	2.903	1.524	3.318	PCG	processing				
ENSMUSG00000033852	ENSMUST00000139862	3.307	2.406	2.326	2.679	PCG	processing				
ENSMUSG00000033852	ENSMUST00000143794	24.869	15.528	6.022	15.473	PCG	processing				
ENSMUSG00000033852	ENSMUST00000156805	4.640	2.447	1.688	2.925	PCG	processing				
ENSMUSG00000033852	ENSMUST00000162393	20.540	11.400	5.417	12.452	PCG	processing				
ENSMUSG00000033855	ENSMUST00000064035	1.378	1.002	0.241	0.874	PCG	processing				
ENSMUSG00000033855	ENSMUST00000112216	7.505	5.776	2.109	5.130	PCG	processing				
ENSMUSG00000033855	ENSMUST00000132384	7.396	5.891	NA	6.644	PCG	processing				
ENSMUSG00000033855	ENSMUST00000137138	2.812	1.536	0.502	1.617	PCG	processing				
ENSMUSG00000033855	ENSMUST00000150023	2.350	1.419	0.381	1.383	PCG	processing				
ENSMUSG00000033855	ENSMUST00000163588	1.715	0.992	0.281	0.996	PCG	processing				
ENSMUSG00000033857	ENSMUST00000043447	1.373	0.912	0.341	0.875	PCG	processing				
ENSMUSG00000033857	ENSMUST00000135383	0.834	0.650	0.197	0.561	PCG	processing				
ENSMUSG00000033857	ENSMUST00000139917	2.310	1.622	0.617	1.516	PCG	processing				
ENSMUSG00000033857	ENSMUST00000166995	NA	0.393	0.239	0.316	PCG	processing				
ENSMUSG00000033857	ENSMUST00000168785	5.337	NA	1.045	3.191	PCG	processing				
ENSMUSG00000033857	ENSMUST00000171769	1.733	1.413	0.423	1.189	PCG	processing				
ENSMUSG00000033862	ENSMUST00000036880	9.408	7.301	3.484	6.731	PCG	processing				
ENSMUSG00000033863	ENSMUST00000036884	13.214	6.066	4.488	7.923	PCG	processing				
ENSMUSG00000033871	ENSMUST00000063307	4.194	1.841	1.354	2.463	PCG	processing				
ENSMUSG00000033871	ENSMUST00000075299	6.665	2.941	2.158	3.921	PCG	processing				
ENSMUSG00000033882	ENSMUST00000048647	9.460	4.551	NA	7.005	PCG	processing				
ENSMUSG00000033885	ENSMUST00000036682	3.335	2.901	1.144	2.460	PCG	processing				
ENSMUSG00000033885	ENSMUST00000112689	2.151	1.810	0.735	1.565	PCG	processing				
ENSMUSG00000033900	ENSMUST00000091014	15.273	10.764	3.469	9.835	PCG	processing				
ENSMUSG00000033904	ENSMUST00000038650	25.684	17.905	5.976	16.522	PCG	processing				
ENSMUSG00000033904	ENSMUST00000106557	18.960	13.579	4.445	12.328	PCG	processing				
ENSMUSG00000033904	ENSMUST00000123178	57.307	39.240	9.190	35.246	PCG	processing				
ENSMUSG00000033904	ENSMUST00000140831	14.063	10.250	2.715	9.009	PCG	processing				
ENSMUSG00000033904	ENSMUST00000149056	12.801	9.280	2.958	8.346	PCG	processing				
ENSMUSG00000033906	ENSMUST00000042070	5.117	3.032	0.978	3.042	PCG	processing				
ENSMUSG00000033909	ENSMUST00000092382	18.178	9.527	2.925	10.210	PCG	processing				
ENSMUSG00000033909	ENSMUST00000106296	19.286	10.206	3.200	10.897	PCG	processing				
ENSMUSG00000033909	ENSMUST00000144153	13.832	7.443	2.424	7.900	PCG	processing				
ENSMUSG00000033909	ENSMUST00000151433	13.395	8.150	2.374	7.973	PCG	processing				
ENSMUSG00000033916	ENSMUST00000005711	132.827	72.382	44.836	83.348	PCG	processing				
ENSMUSG00000033917	ENSMUST00000038791	6.328	3.694	1.560	3.861	PCG	processing				
ENSMUSG00000033917	ENSMUST00000132509	4.399	1.683	0.966	2.349	PCG	processing				
ENSMUSG00000033918	ENSMUST00000048642	19.720	11.447	5.054	12.074	PCG	processing				
ENSMUSG00000033918	ENSMUST00000123070	7.452	4.288	2.227	4.655	PCG	processing				
ENSMUSG00000033918	ENSMUST00000126001	7.956	5.070	1.306	4.777	PCG	processing				
ENSMUSG00000033918	ENSMUST00000133153	8.444	4.398	2.101	4.981	PCG	processing				
ENSMUSG00000033918	ENSMUST00000136252	16.498	10.074	4.239	10.270	PCG	processing				
ENSMUSG00000033918	ENSMUST00000136700	10.343	6.605	3.184	6.711	PCG	processing				
ENSMUSG00000033918	ENSMUST00000143648	5.525	2.644	1.582	3.250	PCG	processing				
ENSMUSG00000033918	ENSMUST00000152887	12.257	7.993	3.289	7.846	PCG	processing				
ENSMUSG00000033918	ENSMUST00000153275	13.554	6.132	3.198	7.628	PCG	processing				
ENSMUSG00000033918	ENSMUST00000155832	30.337	11.620	4.332	15.430	PCG	processing				
ENSMUSG00000033931	ENSMUST00000045994	30.724	14.361	6.283	17.123	PCG	processing				
ENSMUSG00000033933	ENSMUST00000035673	13.796	8.311	3.287	8.465	PCG	processing				
ENSMUSG00000033933	ENSMUST00000128770	6.306	4.273	1.392	3.990	PCG	processing				
ENSMUSG00000033933	ENSMUST00000131819	10.282	6.757	1.549	6.196	PCG	processing				
ENSMUSG00000033938	ENSMUST00000036996	43.762	21.941	5.749	23.817	PCG	processing				
ENSMUSG00000033940	ENSMUST00000035725	9.756	5.888	2.344	5.996	PCG	processing				
ENSMUSG00000033943	ENSMUST00000046717	36.823	21.726	8.746	22.431	PCG	processing				
ENSMUSG00000033943	ENSMUST00000079934	26.274	15.672	6.287	16.077	PCG	processing				
ENSMUSG00000033943	ENSMUST00000110773	27.998	14.939	6.454	16.464	PCG	processing				
ENSMUSG00000033943	ENSMUST00000110774	33.363	19.984	7.891	20.413	PCG	processing				
ENSMUSG00000033943	ENSMUST00000122889	25.919	16.017	5.691	15.876	PCG	processing				
ENSMUSG00000033943	ENSMUST00000129405	36.489	19.731	8.527	21.582	PCG	processing				
ENSMUSG00000033943	ENSMUST00000131396	61.358	56.668	9.749	42.592	PCG	processing				
ENSMUSG00000033943	ENSMUST00000132054	11.054	6.426	3.081	6.854	PCG	processing				
ENSMUSG00000033943	ENSMUST00000138851	41.815	19.457	10.143	23.805	PCG	processing				
ENSMUSG00000033943	ENSMUST00000141776	35.011	20.659	7.345	21.005	PCG	processing				
ENSMUSG00000033943	ENSMUST00000150742	60.595	36.108	14.558	37.087	PCG	processing				
ENSMUSG00000033943	ENSMUST00000151074	17.129	7.492	3.715	9.446	PCG	processing				
ENSMUSG00000033943	ENSMUST00000152148	22.064	12.301	5.625	13.330	PCG	processing				
ENSMUSG00000033943	ENSMUST00000156074	5.366	2.755	1.389	3.170	PCG	processing				
ENSMUSG00000033943	ENSMUST00000156510	27.336	14.762	6.677	16.258	PCG	processing				
ENSMUSG00000033948	ENSMUST00000044823	3.151	2.042	0.739	1.978	PCG	processing				
ENSMUSG00000033949	ENSMUST00000037011	9.532	4.582	2.112	5.408	PCG	processing				
ENSMUSG00000033949	ENSMUST00000167364	12.838	6.373	2.283	7.165	PCG	processing				
ENSMUSG00000033952	ENSMUST00000053364	28.815	18.588	8.749	18.717	PCG	processing				
ENSMUSG00000033953	ENSMUST00000102880	47.995	24.912	8.075	26.994	PCG	processing				
ENSMUSG00000033953	ENSMUST00000154425	21.161	22.991	4.351	16.168	PCG	processing				
ENSMUSG00000033955	ENSMUST00000048400	4.619	2.065	0.755	2.480	PCG	processing				
ENSMUSG00000033955	ENSMUST00000111605	4.638	2.690	0.843	2.723	PCG	processing				
ENSMUSG00000033955	ENSMUST00000126309	4.585	2.922	0.815	2.774	PCG	processing				
ENSMUSG00000033955	ENSMUST00000148682	6.574	9.167	1.281	5.674	PCG	processing				
ENSMUSG00000033955	ENSMUST00000150200	1.436	1.346	NA	1.391	PCG	processing				
ENSMUSG00000033955	ENSMUST00000151092	3.480	2.754	0.715	2.316	PCG	processing				
ENSMUSG00000033960	ENSMUST00000037029	5.898	2.832	1.211	3.314	PCG	processing				
ENSMUSG00000033961	ENSMUST00000045810	3.915	2.765	1.422	2.701	PCG	processing				
ENSMUSG00000033961	ENSMUST00000108535	2.869	1.934	0.748	1.850	PCG	processing				
ENSMUSG00000033961	ENSMUST00000108536	3.062	2.185	1.030	2.092	PCG	processing				
ENSMUSG00000033961	ENSMUST00000108537	3.043	2.165	0.741	1.983	PCG	processing				
ENSMUSG00000033961	ENSMUST00000128427	NA	10.652	4.487	7.569	PCG	processing				
ENSMUSG00000033961	ENSMUST00000147996	NA	6.672	6.696	6.684	PCG	processing				
ENSMUSG00000033967	ENSMUST00000045870	2.885	0.696	0.218	1.266	PCG	processing				
ENSMUSG00000033970	ENSMUST00000038131	30.442	8.758	5.407	14.869	PCG	processing				
ENSMUSG00000033970	ENSMUST00000127366	66.188	24.441	9.081	33.237	PCG	processing				
ENSMUSG00000033970	ENSMUST00000132709	4.576	2.154	1.131	2.620	PCG	processing				
ENSMUSG00000033970	ENSMUST00000140067	13.887	5.218	2.546	7.217	PCG	processing				
ENSMUSG00000033970	ENSMUST00000145106	17.623	7.055	3.459	9.379	PCG	processing				
ENSMUSG00000033970	ENSMUST00000156667	150.102	16.102	11.420	59.208	PCG	processing				
ENSMUSG00000033983	ENSMUST00000036649	9.037	5.182	2.354	5.524	PCG	processing				
ENSMUSG00000033983	ENSMUST00000107898	8.594	4.888	1.856	5.113	PCG	processing				
ENSMUSG00000033983	ENSMUST00000140549	3.276	2.811	0.711	2.266	PCG	processing				
ENSMUSG00000033985	ENSMUST00000045542	7.915	4.916	1.702	4.844	PCG	processing				
ENSMUSG00000033985	ENSMUST00000106456	5.839	4.067	1.525	3.810	PCG	processing				
ENSMUSG00000033985	ENSMUST00000106459	4.277	2.696	1.135	2.703	PCG	processing				
ENSMUSG00000033985	ENSMUST00000142529	6.340	5.659	1.798	4.599	PCG	processing				
ENSMUSG00000033991	ENSMUST00000091466	11.580	6.231	2.946	6.919	PCG	processing				
ENSMUSG00000033998	ENSMUST00000046765	26.263	17.005	9.902	17.723	PCG	processing				
ENSMUSG00000034006	ENSMUST00000070135	1.039	1.207	0.824	1.023	PCG	processing				
ENSMUSG00000034006	ENSMUST00000091798	1.612	1.962	1.261	1.612	PCG	processing				
ENSMUSG00000034006	ENSMUST00000123750	1.204	1.447	0.931	1.194	PCG	processing				
ENSMUSG00000034006	ENSMUST00000129043	1.506	1.964	1.320	1.597	PCG	processing				
ENSMUSG00000034006	ENSMUST00000131780	3.175	2.730	1.473	2.459	PCG	processing				
ENSMUSG00000034006	ENSMUST00000134545	0.530	0.457	NA	0.494	PCG	processing				
ENSMUSG00000034006	ENSMUST00000140594	1.495	1.948	1.270	1.571	PCG	processing				
ENSMUSG00000034006	ENSMUST00000144468	0.662	0.580	NA	0.621	PCG	processing				
ENSMUSG00000034006	ENSMUST00000151677	2.590	2.073	0.761	1.808	PCG	processing				
ENSMUSG00000034021	ENSMUST00000016569	27.084	13.664	6.520	15.756	PCG	processing				
ENSMUSG00000034021	ENSMUST00000038900	27.049	14.816	6.644	16.170	PCG	processing				
ENSMUSG00000034021	ENSMUST00000110486	31.845	16.095	7.762	18.568	PCG	processing				
ENSMUSG00000034021	ENSMUST00000132947	11.421	8.086	3.718	7.742	PCG	processing				
ENSMUSG00000034021	ENSMUST00000133738	2.956	NA	0.839	1.898	PCG	processing				
ENSMUSG00000034021	ENSMUST00000154083	10.665	4.858	2.859	6.127	PCG	processing				
ENSMUSG00000034022	ENSMUST00000071898	58.514	47.475	9.264	38.418	PCG	processing				
ENSMUSG00000034023	ENSMUST00000036340	15.097	11.242	3.734	10.024	PCG	processing				
ENSMUSG00000034023	ENSMUST00000101051	3.715	2.084	1.343	2.381	PCG	processing				
ENSMUSG00000034023	ENSMUST00000123738	12.918	10.590	3.942	9.150	PCG	processing				
ENSMUSG00000034023	ENSMUST00000124262	9.179	6.957	2.400	6.179	PCG	processing				
ENSMUSG00000034023	ENSMUST00000129462	7.750	7.142	2.473	5.788	PCG	processing				
ENSMUSG00000034023	ENSMUST00000142453	32.389	NA	10.925	21.657	PCG	processing				
ENSMUSG00000034023	ENSMUST00000143535	3.364	3.008	1.243	2.538	PCG	processing				
ENSMUSG00000034024	ENSMUST00000047672	119.410	75.172	26.391	73.658	PCG	processing				
ENSMUSG00000034032	ENSMUST00000048493	8.740	5.829	2.508	5.692	PCG	processing				
ENSMUSG00000034032	ENSMUST00000099529	5.901	4.448	1.739	4.029	PCG	processing				
ENSMUSG00000034032	ENSMUST00000110793	6.719	4.541	1.929	4.396	PCG	processing				
ENSMUSG00000034032	ENSMUST00000133146	9.572	7.421	2.944	6.646	PCG	processing				
ENSMUSG00000034032	ENSMUST00000136419	4.148	3.219	1.214	2.860	PCG	processing				
ENSMUSG00000034032	ENSMUST00000139311	4.563	3.250	1.325	3.046	PCG	processing				
ENSMUSG00000034032	ENSMUST00000141800	7.133	5.542	2.075	4.917	PCG	processing				
ENSMUSG00000034032	ENSMUST00000156506	4.846	4.406	1.470	3.574	PCG	processing				
ENSMUSG00000034035	ENSMUST00000151441	2.924	0.839	NA	1.881	PCG	processing				
ENSMUSG00000034037	ENSMUST00000089334	12.375	7.431	2.895	7.567	PCG	processing				
ENSMUSG00000034037	ENSMUST00000113466	15.761	8.578	3.476	9.272	PCG	processing				
ENSMUSG00000034037	ENSMUST00000130369	20.313	NA	3.044	11.678	PCG	processing				
ENSMUSG00000034042	ENSMUST00000030460	18.974	9.095	3.979	10.683	PCG	processing				
ENSMUSG00000034042	ENSMUST00000106475	19.891	9.660	4.019	11.190	PCG	processing				
ENSMUSG00000034042	ENSMUST00000131913	80.046	NA	11.124	45.585	PCG	processing				
ENSMUSG00000034042	ENSMUST00000138837	6.988	3.715	1.349	4.017	PCG	processing				
ENSMUSG00000034055	ENSMUST00000043596	6.960	4.344	2.016	4.440	PCG	processing				
ENSMUSG00000034055	ENSMUST00000052012	6.582	3.756	1.705	4.014	PCG	processing				
ENSMUSG00000034055	ENSMUST00000113611	5.624	3.333	1.598	3.518	PCG	processing				
ENSMUSG00000034055	ENSMUST00000119229	7.557	4.930	2.309	4.932	PCG	processing				
ENSMUSG00000034055	ENSMUST00000120270	6.848	3.643	1.862	4.118	PCG	processing				
ENSMUSG00000034055	ENSMUST00000122022	4.940	3.196	1.457	3.198	PCG	processing				
ENSMUSG00000034055	ENSMUST00000142534	5.100	2.739	1.246	3.028	PCG	processing				
ENSMUSG00000034059	ENSMUST00000090729	6.337	3.376	NA	4.856	PCG	processing				
ENSMUSG00000034059	ENSMUST00000111643	8.807	4.995	2.170	5.324	PCG	processing				
ENSMUSG00000034064	ENSMUST00000036210	26.189	18.697	5.518	16.801	PCG	processing				
ENSMUSG00000034064	ENSMUST00000137762	8.601	5.410	1.910	5.307	PCG	processing				
ENSMUSG00000034064	ENSMUST00000148093	11.207	5.439	1.817	6.155	PCG	processing				
ENSMUSG00000034064	ENSMUST00000149704	31.678	24.799	6.956	21.144	PCG	processing				
ENSMUSG00000034064	ENSMUST00000153187	23.348	14.237	4.664	14.083	PCG	processing				
ENSMUSG00000034066	ENSMUST00000120301	1.603	0.815	0.374	0.931	PCG	processing				
ENSMUSG00000034066	ENSMUST00000122402	5.257	3.722	1.361	3.447	PCG	processing				
ENSMUSG00000034075	ENSMUST00000035840	30.352	14.437	6.463	17.084	PCG	processing				
ENSMUSG00000034075	ENSMUST00000125690	6.982	2.038	0.497	3.172	PCG	processing				
ENSMUSG00000034075	ENSMUST00000138171	3.408	1.962	0.655	2.009	PCG	processing				
ENSMUSG00000034083	ENSMUST00000037783	34.031	19.382	6.143	19.852	PCG	processing				
ENSMUSG00000034083	ENSMUST00000136090	21.505	11.207	4.695	12.469	PCG	processing				
ENSMUSG00000034083	ENSMUST00000138868	9.847	NA	2.513	6.180	PCG	processing				
ENSMUSG00000034083	ENSMUST00000139240	38.328	18.969	6.231	21.176	PCG	processing				
ENSMUSG00000034083	ENSMUST00000147188	NA	25.767	5.724	15.746	PCG	processing				
ENSMUSG00000034083	ENSMUST00000149546	13.726	NA	3.239	8.483	PCG	processing				
ENSMUSG00000034083	ENSMUST00000151378	NA	29.986	5.955	17.971	PCG	processing				
ENSMUSG00000034088	ENSMUST00000042498	27.955	14.362	6.236	16.184	PCG	processing				
ENSMUSG00000034088	ENSMUST00000170883	42.636	21.227	8.389	24.084	PCG	processing				
ENSMUSG00000034101	ENSMUST00000036811	49.709	30.028	11.063	30.267	PCG	processing				
ENSMUSG00000034101	ENSMUST00000066177	27.821	16.982	5.992	16.932	PCG	processing				
ENSMUSG00000034101	ENSMUST00000067232	29.716	17.978	6.731	18.141	PCG	processing				
ENSMUSG00000034101	ENSMUST00000099941	36.795	24.074	8.068	22.979	PCG	processing				
ENSMUSG00000034101	ENSMUST00000111670	45.598	26.956	9.565	27.373	PCG	processing				
ENSMUSG00000034101	ENSMUST00000111675	33.415	19.664	6.384	19.821	PCG	processing				
ENSMUSG00000034101	ENSMUST00000111676	38.758	24.377	8.764	23.966	PCG	processing				
ENSMUSG00000034101	ENSMUST00000111677	32.153	20.041	6.887	19.694	PCG	processing				
ENSMUSG00000034101	ENSMUST00000111678	42.827	25.464	9.599	25.964	PCG	processing				
ENSMUSG00000034101	ENSMUST00000111684	43.150	24.123	9.133	25.469	PCG	processing				
ENSMUSG00000034101	ENSMUST00000111685	36.361	23.341	8.488	22.730	PCG	processing				
ENSMUSG00000034101	ENSMUST00000111686	36.625	24.332	8.404	23.121	PCG	processing				
ENSMUSG00000034101	ENSMUST00000111687	36.468	22.488	8.166	22.374	PCG	processing				
ENSMUSG00000034101	ENSMUST00000111688	17.742	11.568	3.979	11.096	PCG	processing				
ENSMUSG00000034101	ENSMUST00000111689	35.794	23.103	7.735	22.211	PCG	processing				
ENSMUSG00000034101	ENSMUST00000111690	42.642	27.835	9.013	26.497	PCG	processing				
ENSMUSG00000034101	ENSMUST00000111691	30.511	20.286	6.812	19.203	PCG	processing				
ENSMUSG00000034101	ENSMUST00000111692	32.214	21.297	6.908	20.140	PCG	processing				
ENSMUSG00000034101	ENSMUST00000111693	47.088	30.772	10.889	29.583	PCG	processing				
ENSMUSG00000034101	ENSMUST00000111694	30.286	19.361	6.785	18.811	PCG	processing				
ENSMUSG00000034101	ENSMUST00000111695	29.803	19.123	6.662	18.529	PCG	processing				
ENSMUSG00000034101	ENSMUST00000111696	39.892	25.557	9.081	24.843	PCG	processing				
ENSMUSG00000034101	ENSMUST00000111697	44.445	26.551	9.908	26.968	PCG	processing				
ENSMUSG00000034101	ENSMUST00000111698	29.747	18.014	5.462	17.741	PCG	processing				
ENSMUSG00000034101	ENSMUST00000126092	0.622	0.865	0.145	0.544	PCG	processing				
ENSMUSG00000034101	ENSMUST00000131926	115.629	71.359	19.912	68.966	PCG	processing				
ENSMUSG00000034101	ENSMUST00000141151	21.315	21.132	5.671	16.040	PCG	processing				
ENSMUSG00000034101	ENSMUST00000145312	42.179	25.630	9.268	25.692	PCG	processing				
ENSMUSG00000034101	ENSMUST00000149317	1.145	0.725	0.274	0.715	PCG	processing				
ENSMUSG00000034101	ENSMUST00000150940	24.501	24.223	6.177	18.300	PCG	processing				
ENSMUSG00000034105	ENSMUST00000049156	1.019	1.066	0.502	0.862	PCG	processing				
ENSMUSG00000034108	ENSMUST00000037246	4.391	2.996	1.635	3.007	PCG	processing				
ENSMUSG00000034109	ENSMUST00000038563	7.515	5.147	2.097	4.920	PCG	processing				
ENSMUSG00000034109	ENSMUST00000117242	11.072	7.627	3.271	7.323	PCG	processing				
ENSMUSG00000034109	ENSMUST00000125405	8.351	3.778	0.940	4.356	PCG	processing				
ENSMUSG00000034109	ENSMUST00000131987	6.307	2.663	2.122	3.697	PCG	processing				
ENSMUSG00000034109	ENSMUST00000134444	17.054	8.203	NA	12.628	PCG	processing				
ENSMUSG00000034109	ENSMUST00000150904	9.567	4.140	2.663	5.457	PCG	processing				
ENSMUSG00000034109	ENSMUST00000167078	6.605	4.242	1.830	4.226	PCG	processing				
ENSMUSG00000034111	ENSMUST00000037418	12.967	6.510	3.046	7.508	PCG	processing				
ENSMUSG00000034118	ENSMUST00000040721	17.283	8.662	4.815	10.253	PCG	processing				
ENSMUSG00000034118	ENSMUST00000118993	23.530	12.526	6.399	14.152	PCG	processing				
ENSMUSG00000034118	ENSMUST00000142838	13.961	6.978	4.624	8.521	PCG	processing				
ENSMUSG00000034120	ENSMUST00000092404	41.055	27.828	8.366	25.750	PCG	processing				
ENSMUSG00000034120	ENSMUST00000136914	2.316	1.509	0.535	1.453	PCG	processing				
ENSMUSG00000034120	ENSMUST00000138484	0.659	0.455	0.161	0.425	PCG	processing				
ENSMUSG00000034120	ENSMUST00000176834	4.763	3.257	1.215	3.078	PCG	processing				
ENSMUSG00000034120	ENSMUST00000177429	3.602	2.209	0.806	2.206	PCG	processing				
ENSMUSG00000034121	ENSMUST00000038196	7.523	5.274	1.807	4.868	PCG	processing				
ENSMUSG00000034121	ENSMUST00000130135	41.101	18.893	15.596	25.197	PCG	processing				
ENSMUSG00000034121	ENSMUST00000153729	31.548	12.088	11.733	18.456	PCG	processing				
ENSMUSG00000034126	ENSMUST00000037788	7.720	3.281	1.449	4.150	PCG	processing				
ENSMUSG00000034135	ENSMUST00000120247	10.874	5.156	1.449	5.826	PCG	processing				
ENSMUSG00000034135	ENSMUST00000120463	9.810	4.590	1.554	5.318	PCG	processing				
ENSMUSG00000034135	ENSMUST00000122865	14.213	6.790	2.819	7.941	PCG	processing				
ENSMUSG00000034135	ENSMUST00000126865	7.384	3.509	1.200	4.031	PCG	processing				
ENSMUSG00000034135	ENSMUST00000153152	14.236	8.472	2.967	8.558	PCG	processing				
ENSMUSG00000034145	ENSMUST00000110187	2.423	1.878	1.145	1.816	PCG	processing				
ENSMUSG00000034145	ENSMUST00000131878	0.992	1.053	0.443	0.830	PCG	processing				
ENSMUSG00000034145	ENSMUST00000146292	2.286	1.672	0.913	1.624	PCG	processing				
ENSMUSG00000034145	ENSMUST00000154801	0.859	0.929	0.323	0.704	PCG	processing				
ENSMUSG00000034151	ENSMUST00000039269	2.303	1.369	0.581	1.417	PCG	processing				
ENSMUSG00000034151	ENSMUST00000107775	1.976	0.917	0.547	1.147	PCG	processing				
ENSMUSG00000034151	ENSMUST00000107776	3.117	1.716	0.780	1.871	PCG	processing				
ENSMUSG00000034151	ENSMUST00000107778	3.087	1.718	0.847	1.884	PCG	processing				
ENSMUSG00000034151	ENSMUST00000124618	8.900	6.789	NA	7.845	PCG	processing				
ENSMUSG00000034152	ENSMUST00000035934	13.043	5.530	2.861	7.145	PCG	processing				
ENSMUSG00000034154	ENSMUST00000049920	22.373	12.333	5.082	13.263	PCG	processing				
ENSMUSG00000034154	ENSMUST00000110808	18.252	9.899	3.823	10.658	PCG	processing				
ENSMUSG00000034154	ENSMUST00000138707	14.863	7.451	2.291	8.202	PCG	processing				
ENSMUSG00000034157	ENSMUST00000038369	8.110	3.851	1.996	4.652	PCG	processing				
ENSMUSG00000034158	ENSMUST00000078717	36.963	24.396	13.318	24.892	PCG	processing				
ENSMUSG00000034160	ENSMUST00000044475	12.077	7.406	3.177	7.553	PCG	processing				
ENSMUSG00000034160	ENSMUST00000119299	8.754	4.808	2.225	5.262	PCG	processing				
ENSMUSG00000034160	ENSMUST00000147635	20.849	12.988	4.486	12.774	PCG	processing				
ENSMUSG00000034160	ENSMUST00000150161	16.713	8.661	4.769	10.048	PCG	processing				
ENSMUSG00000034160	ENSMUST00000153979	5.564	2.723	1.548	3.278	PCG	processing				
ENSMUSG00000034160	ENSMUST00000155713	44.062	20.603	12.537	25.734	PCG	processing				
ENSMUSG00000034160	ENSMUST00000155792	35.422	16.570	10.001	20.664	PCG	processing				
ENSMUSG00000034163	ENSMUST00000036044	27.621	16.414	7.000	17.011	PCG	processing				
ENSMUSG00000034163	ENSMUST00000127283	9.859	7.135	3.177	6.723	PCG	processing				
ENSMUSG00000034163	ENSMUST00000141246	4.383	3.494	0.977	2.951	PCG	processing				
ENSMUSG00000034163	ENSMUST00000143751	5.958	4.315	1.558	3.944	PCG	processing				
ENSMUSG00000034164	ENSMUST00000062821	6.039	3.201	1.027	3.422	PCG	processing				
ENSMUSG00000034164	ENSMUST00000132196	1.716	0.651	NA	1.184	PCG	processing				
ENSMUSG00000034164	ENSMUST00000132328	5.425	3.647	1.128	3.400	PCG	processing				
ENSMUSG00000034164	ENSMUST00000151906	7.448	4.430	1.395	4.424	PCG	processing				
ENSMUSG00000034164	ENSMUST00000153308	1.191	0.866	0.170	0.742	PCG	processing				
ENSMUSG00000034164	ENSMUST00000163299	6.449	3.603	0.988	3.680	PCG	processing				
ENSMUSG00000034165	ENSMUST00000037333	22.539	16.065	6.285	14.963	PCG	processing				
ENSMUSG00000034165	ENSMUST00000171031	16.852	11.891	4.422	11.055	PCG	processing				
ENSMUSG00000034171	ENSMUST00000049095	1.288	0.933	0.480	0.900	PCG	processing				
ENSMUSG00000034171	ENSMUST00000154249	0.540	0.400	0.220	0.387	PCG	processing				
ENSMUSG00000034173	ENSMUST00000041466	13.309	8.990	3.155	8.485	PCG	processing				
ENSMUSG00000034173	ENSMUST00000077320	40.986	29.014	9.415	26.472	PCG	processing				
ENSMUSG00000034175	ENSMUST00000036320	0.572	0.398	0.123	0.364	PCG	processing				
ENSMUSG00000034175	ENSMUST00000101610	0.464	0.348	0.115	0.309	PCG	processing				
ENSMUSG00000034175	ENSMUST00000109878	0.398	0.307	0.101	0.269	PCG	processing				
ENSMUSG00000034175	ENSMUST00000129016	0.495	0.337	0.094	0.309	PCG	processing				
ENSMUSG00000034175	ENSMUST00000134267	0.286	0.217	0.066	0.190	PCG	processing				
ENSMUSG00000034175	ENSMUST00000137370	11.573	NA	4.045	7.809	PCG	processing				
ENSMUSG00000034175	ENSMUST00000139742	0.421	0.295	0.074	0.263	PCG	processing				
ENSMUSG00000034175	ENSMUST00000146879	9.370	NA	1.640	5.505	PCG	processing				
ENSMUSG00000034175	ENSMUST00000148761	0.487	0.306	0.083	0.292	PCG	processing				
ENSMUSG00000034175	ENSMUST00000150632	0.404	0.334	0.093	0.277	PCG	processing				
ENSMUSG00000034177	ENSMUST00000121782	0.693	0.629	NA	0.661	PCG	processing				
ENSMUSG00000034177	ENSMUST00000123658	1.221	NA	0.447	0.834	PCG	processing				
ENSMUSG00000034177	ENSMUST00000134684	1.939	0.534	0.550	1.008	PCG	processing				
ENSMUSG00000034187	ENSMUST00000103075	28.927	16.373	7.472	17.591	PCG	processing				
ENSMUSG00000034187	ENSMUST00000107009	2.801	1.290	0.969	1.687	PCG	processing				
ENSMUSG00000034187	ENSMUST00000127813	14.350	8.798	3.731	8.960	PCG	processing				
ENSMUSG00000034187	ENSMUST00000133774	4.092	2.520	1.309	2.640	PCG	processing				
ENSMUSG00000034187	ENSMUST00000140394	2.255	1.817	0.724	1.599	PCG	processing				
ENSMUSG00000034187	ENSMUST00000145126	2.818	1.470	0.787	1.692	PCG	processing				
ENSMUSG00000034187	ENSMUST00000146036	58.394	28.698	12.173	33.088	PCG	processing				
ENSMUSG00000034187	ENSMUST00000149642	3.807	1.683	1.083	2.191	PCG	processing				
ENSMUSG00000034187	ENSMUST00000150516	9.794	6.392	2.730	6.305	PCG	processing				
ENSMUSG00000034189	ENSMUST00000036049	3.885	2.834	0.957	2.558	PCG	processing				
ENSMUSG00000034190	ENSMUST00000036381	19.426	10.205	4.319	11.317	PCG	processing				
ENSMUSG00000034192	ENSMUST00000040607	56.557	21.025	12.600	30.060	PCG	processing				
ENSMUSG00000034192	ENSMUST00000123569	1.202	2.053	0.593	1.283	PCG	processing				
ENSMUSG00000034192	ENSMUST00000126253	15.904	11.875	4.132	10.637	PCG	processing				
ENSMUSG00000034194	ENSMUST00000118374	10.797	5.261	1.730	5.929	PCG	processing				
ENSMUSG00000034194	ENSMUST00000121142	7.469	3.619	1.351	4.146	PCG	processing				
ENSMUSG00000034194	ENSMUST00000128747	NA	7.956	3.179	5.568	PCG	processing				
ENSMUSG00000034201	ENSMUST00000122886	1.295	0.756	0.395	0.816	PCG	processing				
ENSMUSG00000034203	ENSMUST00000040835	49.245	26.681	12.024	29.316	PCG	processing				
ENSMUSG00000034206	ENSMUST00000054034	3.168	1.959	0.853	1.993	PCG	processing				
ENSMUSG00000034206	ENSMUST00000071452	3.133	2.104	0.780	2.006	PCG	processing				
ENSMUSG00000034209	ENSMUST00000037218	7.723	5.431	NA	6.577	PCG	processing				
ENSMUSG00000034210	ENSMUST00000074425	20.931	10.953	5.295	12.393	PCG	processing				
ENSMUSG00000034210	ENSMUST00000106522	25.121	12.973	5.534	14.543	PCG	processing				
ENSMUSG00000034210	ENSMUST00000106524	30.708	15.652	7.860	18.073	PCG	processing				
ENSMUSG00000034210	ENSMUST00000106525	29.231	12.199	6.528	15.986	PCG	processing				
ENSMUSG00000034210	ENSMUST00000132306	13.095	5.201	2.124	6.807	PCG	processing				
ENSMUSG00000034210	ENSMUST00000136593	11.723	4.592	2.174	6.163	PCG	processing				
ENSMUSG00000034210	ENSMUST00000141927	15.667	8.229	4.625	9.507	PCG	processing				
ENSMUSG00000034211	ENSMUST00000042191	42.956	18.696	8.403	23.352	PCG	processing				
ENSMUSG00000034211	ENSMUST00000118420	38.130	13.864	6.973	19.656	PCG	processing				
ENSMUSG00000034211	ENSMUST00000119576	8.337	3.035	1.501	4.291	PCG	processing				
ENSMUSG00000034211	ENSMUST00000119604	41.443	15.240	7.910	21.531	PCG	processing				
ENSMUSG00000034211	ENSMUST00000119985	37.552	15.640	7.168	20.120	PCG	processing				
ENSMUSG00000034211	ENSMUST00000121339	25.473	24.315	10.295	20.028	PCG	processing				
ENSMUSG00000034211	ENSMUST00000121813	37.326	14.284	6.460	19.357	PCG	processing				
ENSMUSG00000034211	ENSMUST00000136108	27.959	12.882	5.453	15.431	PCG	processing				
ENSMUSG00000034211	ENSMUST00000138812	8.225	2.394	0.758	3.792	PCG	processing				
ENSMUSG00000034211	ENSMUST00000154358	19.370	7.944	3.725	10.346	PCG	processing				
ENSMUSG00000034216	ENSMUST00000037280	1.929	1.701	0.582	1.404	PCG	processing				
ENSMUSG00000034216	ENSMUST00000139367	1.506	0.954	0.236	0.899	PCG	processing				
ENSMUSG00000034216	ENSMUST00000151500	2.154	1.906	0.606	1.555	PCG	processing				
ENSMUSG00000034218	ENSMUST00000118282	16.259	9.541	4.442	10.081	PCG	processing				
ENSMUSG00000034218	ENSMUST00000126598	17.399	11.671	4.030	11.033	PCG	processing				
ENSMUSG00000034218	ENSMUST00000132249	8.062	4.138	1.919	4.706	PCG	processing				
ENSMUSG00000034218	ENSMUST00000132403	23.672	17.531	6.547	15.917	PCG	processing				
ENSMUSG00000034218	ENSMUST00000150244	27.878	20.027	5.926	17.944	PCG	processing				
ENSMUSG00000034220	ENSMUST00000045970	2.086	2.707	0.878	1.890	PCG	processing				
ENSMUSG00000034243	ENSMUST00000039855	53.844	45.835	17.181	38.953	PCG	processing				
ENSMUSG00000034243	ENSMUST00000114812	26.094	14.422	6.597	15.705	PCG	processing				
ENSMUSG00000034243	ENSMUST00000134616	6.318	3.410	1.447	3.725	PCG	processing				
ENSMUSG00000034243	ENSMUST00000135406	2.680	1.251	0.674	1.535	PCG	processing				
ENSMUSG00000034243	ENSMUST00000135800	4.721	2.865	1.124	2.903	PCG	processing				
ENSMUSG00000034243	ENSMUST00000152864	10.305	19.723	6.095	12.041	PCG	processing				
ENSMUSG00000034245	ENSMUST00000041736	4.757	3.671	1.163	3.197	PCG	processing				
ENSMUSG00000034245	ENSMUST00000127768	5.148	3.946	2.152	3.749	PCG	processing				
ENSMUSG00000034245	ENSMUST00000143621	2.636	1.633	0.813	1.694	PCG	processing				
ENSMUSG00000034245	ENSMUST00000154389	3.829	1.868	NA	2.848	PCG	processing				
ENSMUSG00000034245	ENSMUST00000155007	0.968	0.698	0.235	0.634	PCG	processing				
ENSMUSG00000034247	ENSMUST00000041272	18.317	9.152	3.570	10.346	PCG	processing				
ENSMUSG00000034248	ENSMUST00000037064	11.706	7.362	2.909	7.326	PCG	processing				
ENSMUSG00000034252	ENSMUST00000037484	35.778	19.823	8.859	21.487	PCG	processing				
ENSMUSG00000034252	ENSMUST00000164859	54.934	29.338	14.265	32.846	PCG	processing				
ENSMUSG00000034252	ENSMUST00000165607	59.581	31.744	14.848	35.391	PCG	processing				
ENSMUSG00000034252	ENSMUST00000175673	26.856	10.502	6.739	14.699	PCG	processing				
ENSMUSG00000034252	ENSMUST00000175722	208.134	70.308	22.807	100.416	PCG	processing				
ENSMUSG00000034252	ENSMUST00000175758	122.102	67.741	25.605	71.816	PCG	processing				
ENSMUSG00000034252	ENSMUST00000175910	29.648	12.380	7.738	16.589	PCG	processing				
ENSMUSG00000034252	ENSMUST00000175999	41.112	23.152	10.916	25.060	PCG	processing				
ENSMUSG00000034252	ENSMUST00000176360	20.228	11.045	5.353	12.209	PCG	processing				
ENSMUSG00000034252	ENSMUST00000176527	25.440	16.817	6.573	16.277	PCG	processing				
ENSMUSG00000034252	ENSMUST00000176563	678.619	306.676	73.171	352.822	PCG	processing				
ENSMUSG00000034252	ENSMUST00000176607	29.862	17.351	7.444	18.219	PCG	processing				
ENSMUSG00000034252	ENSMUST00000176640	36.335	21.178	9.827	22.447	PCG	processing				
ENSMUSG00000034252	ENSMUST00000176648	20.466	8.510	5.350	11.442	PCG	processing				
ENSMUSG00000034254	ENSMUST00000037489	15.335	7.921	2.103	8.453	PCG	processing				
ENSMUSG00000034254	ENSMUST00000114140	26.723	10.594	3.050	13.455	PCG	processing				
ENSMUSG00000034254	ENSMUST00000173242	25.245	20.967	5.132	17.115	PCG	processing				
ENSMUSG00000034254	ENSMUST00000173973	20.748	10.682	3.034	11.488	PCG	processing				
ENSMUSG00000034254	ENSMUST00000174041	22.592	15.367	3.211	13.723	PCG	processing				
ENSMUSG00000034254	ENSMUST00000174228	15.023	7.232	2.020	8.092	PCG	processing				
ENSMUSG00000034254	ENSMUST00000174595	27.623	7.722	2.687	12.678	PCG	processing				
ENSMUSG00000034255	ENSMUST00000041385	11.528	8.890	NA	10.209	PCG	processing				
ENSMUSG00000034255	ENSMUST00000107024	2.773	1.513	0.897	1.728	PCG	processing				
ENSMUSG00000034255	ENSMUST00000116102	2.755	1.578	1.001	1.778	PCG	processing				
ENSMUSG00000034255	ENSMUST00000136491	1.930	0.649	NA	1.289	PCG	processing				
ENSMUSG00000034255	ENSMUST00000139830	2.349	2.062	0.653	1.688	PCG	processing				
ENSMUSG00000034258	ENSMUST00000040461	4.676	2.267	1.403	2.782	PCG	processing				
ENSMUSG00000034259	ENSMUST00000059045	94.938	NA	7.220	51.079	PCG	processing				
ENSMUSG00000034263	ENSMUST00000037504	17.971	8.563	3.524	10.019	PCG	processing				
ENSMUSG00000034263	ENSMUST00000170517	23.803	10.911	4.946	13.220	PCG	processing				
ENSMUSG00000034265	ENSMUST00000089185	NA	0.884	0.497	0.691	PCG	processing				
ENSMUSG00000034269	ENSMUST00000042889	22.814	10.603	5.420	12.946	PCG	processing				
ENSMUSG00000034269	ENSMUST00000113155	27.374	12.895	5.924	15.398	PCG	processing				
ENSMUSG00000034269	ENSMUST00000113157	34.226	17.806	8.824	20.285	PCG	processing				
ENSMUSG00000034269	ENSMUST00000124467	20.720	7.376	3.589	10.562	PCG	processing				
ENSMUSG00000034269	ENSMUST00000125003	12.131	5.584	2.771	6.829	PCG	processing				
ENSMUSG00000034269	ENSMUST00000136128	2.578	0.859	0.427	1.288	PCG	processing				
ENSMUSG00000034269	ENSMUST00000138327	50.290	20.005	11.187	27.161	PCG	processing				
ENSMUSG00000034269	ENSMUST00000143998	3.323	1.492	0.749	1.855	PCG	processing				
ENSMUSG00000034269	ENSMUST00000149584	22.029	10.407	5.628	12.688	PCG	processing				
ENSMUSG00000034269	ENSMUST00000150107	11.273	5.623	2.799	6.565	PCG	processing				
ENSMUSG00000034269	ENSMUST00000153513	37.565	17.548	10.011	21.708	PCG	processing				
ENSMUSG00000034269	ENSMUST00000156048	3.053	1.420	0.810	1.761	PCG	processing				
ENSMUSG00000034271	ENSMUST00000050687	2.796	2.268	0.597	1.887	PCG	processing				
ENSMUSG00000034271	ENSMUST00000171754	2.595	2.256	0.501	1.784	PCG	processing				
ENSMUSG00000034271	ENSMUST00000177587	2.309	2.447	0.542	1.766	PCG	processing				
ENSMUSG00000034274	ENSMUST00000038237	17.570	9.670	4.898	10.712	PCG	processing				
ENSMUSG00000034274	ENSMUST00000101615	11.132	7.248	2.945	7.108	PCG	processing				
ENSMUSG00000034274	ENSMUST00000142543	7.369	4.812	1.985	4.722	PCG	processing				
ENSMUSG00000034274	ENSMUST00000144371	3.578	2.159	1.056	2.264	PCG	processing				
ENSMUSG00000034274	ENSMUST00000148117	2.661	1.858	0.987	1.835	PCG	processing				
ENSMUSG00000034274	ENSMUST00000155872	14.933	9.736	2.941	9.203	PCG	processing				
ENSMUSG00000034275	ENSMUST00000115247	6.464	5.081	2.344	4.630	PCG	processing				
ENSMUSG00000034275	ENSMUST00000133213	4.875	3.713	1.682	3.423	PCG	processing				
ENSMUSG00000034278	ENSMUST00000038439	0.338	0.247	0.131	0.239	PCG	processing				
ENSMUSG00000034278	ENSMUST00000125731	0.114	0.100	0.067	0.094	PCG	processing				
ENSMUSG00000034278	ENSMUST00000141009	3.531	1.821	1.210	2.187	PCG	processing				
ENSMUSG00000034282	ENSMUST00000037007	2.227	1.734	0.612	1.524	PCG	processing				
ENSMUSG00000034285	ENSMUST00000038570	8.992	6.987	2.229	6.069	PCG	processing				
ENSMUSG00000034285	ENSMUST00000135405	2.429	1.591	0.619	1.546	PCG	processing				
ENSMUSG00000034285	ENSMUST00000136552	5.162	4.732	1.389	3.761	PCG	processing				
ENSMUSG00000034285	ENSMUST00000139737	2.923	2.593	0.949	2.155	PCG	processing				
ENSMUSG00000034285	ENSMUST00000141269	NA	17.199	3.352	10.276	PCG	processing				
ENSMUSG00000034285	ENSMUST00000149603	2.718	2.727	0.844	2.097	PCG	processing				
ENSMUSG00000034290	ENSMUST00000040992	13.582	8.972	4.546	9.033	PCG	processing				
ENSMUSG00000034292	ENSMUST00000047242	15.415	8.536	4.039	9.330	PCG	processing				
ENSMUSG00000034295	ENSMUST00000037097	4.323	2.859	1.360	2.847	PCG	processing				
ENSMUSG00000034297	ENSMUST00000043624	26.807	18.666	6.299	17.258	PCG	processing				
ENSMUSG00000034297	ENSMUST00000136622	48.667	27.602	11.956	29.408	PCG	processing				
ENSMUSG00000034297	ENSMUST00000140514	48.251	34.372	17.090	33.238	PCG	processing				
ENSMUSG00000034300	ENSMUST00000049281	5.473	3.606	1.296	3.458	PCG	processing				
ENSMUSG00000034300	ENSMUST00000097622	6.671	4.314	1.591	4.192	PCG	processing				
ENSMUSG00000034303	ENSMUST00000037275	8.179	4.705	2.424	5.103	PCG	processing				
ENSMUSG00000034308	ENSMUST00000037955	4.053	2.154	NA	3.104	PCG	processing				
ENSMUSG00000034308	ENSMUST00000174450	4.128	1.652	NA	2.890	PCG	processing				
ENSMUSG00000034311	ENSMUST00000048962	27.207	15.170	6.774	16.384	PCG	processing				
ENSMUSG00000034311	ENSMUST00000145319	44.325	16.305	9.418	23.349	PCG	processing				
ENSMUSG00000034311	ENSMUST00000156386	18.275	12.322	NA	15.298	PCG	processing				
ENSMUSG00000034312	ENSMUST00000101151	19.115	10.814	4.571	11.500	PCG	processing				
ENSMUSG00000034312	ENSMUST00000101153	5.383	2.671	1.288	3.114	PCG	processing				
ENSMUSG00000034312	ENSMUST00000133492	NA	2.649	0.617	1.633	PCG	processing				
ENSMUSG00000034312	ENSMUST00000141434	2.463	1.274	0.233	1.324	PCG	processing				
ENSMUSG00000034312	ENSMUST00000154198	3.849	1.559	0.638	2.015	PCG	processing				
ENSMUSG00000034312	ENSMUST00000156834	NA	2.664	0.818	1.741	PCG	processing				
ENSMUSG00000034317	ENSMUST00000107802	11.543	3.781	2.485	5.936	PCG	processing				
ENSMUSG00000034317	ENSMUST00000136512	7.366	2.782	1.582	3.910	PCG	processing				
ENSMUSG00000034317	ENSMUST00000142560	2.963	1.713	0.414	1.697	PCG	processing				
ENSMUSG00000034317	ENSMUST00000153259	0.120	0.118	NA	0.119	PCG	processing				
ENSMUSG00000034320	ENSMUST00000037603	NA	6.190	4.810	5.500	PCG	processing				
ENSMUSG00000034320	ENSMUST00000146409	10.304	4.832	2.458	5.865	PCG	processing				
ENSMUSG00000034320	ENSMUST00000148829	5.417	1.727	1.222	2.789	PCG	processing				
ENSMUSG00000034321	ENSMUST00000075280	10.934	5.941	2.060	6.312	PCG	processing				
ENSMUSG00000034321	ENSMUST00000112123	14.461	7.574	2.475	8.170	PCG	processing				
ENSMUSG00000034324	ENSMUST00000128068	0.288	0.180	0.101	0.189	PCG	processing				
ENSMUSG00000034327	ENSMUST00000078053	10.500	5.808	3.040	6.449	PCG	processing				
ENSMUSG00000034327	ENSMUST00000125212	4.299	1.611	1.299	2.403	PCG	processing				
ENSMUSG00000034327	ENSMUST00000145542	2.963	0.933	0.673	1.523	PCG	processing				
ENSMUSG00000034327	ENSMUST00000150768	2.910	1.389	1.030	1.777	PCG	processing				
ENSMUSG00000034327	ENSMUST00000152243	1.481	0.616	0.462	0.853	PCG	processing				
ENSMUSG00000034327	ENSMUST00000156700	9.210	5.503	2.629	5.781	PCG	processing				
ENSMUSG00000034329	ENSMUST00000044423	8.871	4.524	2.229	5.208	PCG	processing				
ENSMUSG00000034329	ENSMUST00000123366	22.505	11.552	6.783	13.613	PCG	processing				
ENSMUSG00000034329	ENSMUST00000149748	17.376	9.317	6.315	11.003	PCG	processing				
ENSMUSG00000034330	ENSMUST00000081232	10.542	5.615	2.841	6.333	PCG	processing				
ENSMUSG00000034333	ENSMUST00000041297	14.211	8.681	2.945	8.612	PCG	processing				
ENSMUSG00000034333	ENSMUST00000160975	2.739	1.859	0.749	1.782	PCG	processing				
ENSMUSG00000034336	ENSMUST00000037636	15.854	7.292	2.163	8.437	PCG	processing				
ENSMUSG00000034341	ENSMUST00000074628	10.883	6.097	2.020	6.334	PCG	processing				
ENSMUSG00000034341	ENSMUST00000106444	6.939	3.555	0.950	3.815	PCG	processing				
ENSMUSG00000034341	ENSMUST00000129532	4.341	4.104	1.132	3.193	PCG	processing				
ENSMUSG00000034341	ENSMUST00000145278	13.431	NA	2.754	8.092	PCG	processing				
ENSMUSG00000034341	ENSMUST00000146339	1.603	1.216	0.240	1.020	PCG	processing				
ENSMUSG00000034342	ENSMUST00000037644	8.639	4.936	2.236	5.270	PCG	processing				
ENSMUSG00000034343	ENSMUST00000059743	22.179	12.456	3.816	12.817	PCG	processing				
ENSMUSG00000034343	ENSMUST00000171112	19.467	10.359	4.139	11.322	PCG	processing				
ENSMUSG00000034343	ENSMUST00000171165	10.437	5.640	2.368	6.148	PCG	processing				
ENSMUSG00000034343	ENSMUST00000178627	24.759	12.746	5.191	14.232	PCG	processing				
ENSMUSG00000034345	ENSMUST00000039487	6.373	4.583	2.162	4.373	PCG	processing				
ENSMUSG00000034345	ENSMUST00000100955	9.667	6.996	3.076	6.580	PCG	processing				
ENSMUSG00000034345	ENSMUST00000146035	23.466	8.449	4.444	12.120	PCG	processing				
ENSMUSG00000034349	ENSMUST00000042901	56.355	37.766	14.118	36.080	PCG	processing				
ENSMUSG00000034349	ENSMUST00000107803	53.755	33.626	14.363	33.915	PCG	processing				
ENSMUSG00000034349	ENSMUST00000124983	34.842	19.199	13.624	22.555	PCG	processing				
ENSMUSG00000034349	ENSMUST00000128118	68.644	45.006	14.019	42.556	PCG	processing				
ENSMUSG00000034349	ENSMUST00000128134	19.143	10.826	7.705	12.558	PCG	processing				
ENSMUSG00000034349	ENSMUST00000136502	30.651	16.767	9.275	18.898	PCG	processing				
ENSMUSG00000034349	ENSMUST00000148385	45.148	30.027	11.842	29.006	PCG	processing				
ENSMUSG00000034349	ENSMUST00000149174	36.502	34.087	8.797	26.462	PCG	processing				
ENSMUSG00000034349	ENSMUST00000156354	22.804	9.933	4.221	12.320	PCG	processing				
ENSMUSG00000034354	ENSMUST00000040448	7.573	3.772	1.754	4.366	PCG	processing				
ENSMUSG00000034354	ENSMUST00000109943	6.050	3.083	1.223	3.452	PCG	processing				
ENSMUSG00000034354	ENSMUST00000123506	7.220	4.176	1.659	4.352	PCG	processing				
ENSMUSG00000034354	ENSMUST00000128256	6.656	3.921	1.716	4.098	PCG	processing				
ENSMUSG00000034354	ENSMUST00000130716	4.348	2.472	1.041	2.620	PCG	processing				
ENSMUSG00000034354	ENSMUST00000144242	21.496	7.130	3.851	10.826	PCG	processing				
ENSMUSG00000034354	ENSMUST00000155566	11.979	6.113	3.712	7.268	PCG	processing				
ENSMUSG00000034377	ENSMUST00000039655	10.636	6.332	2.325	6.431	PCG	processing				
ENSMUSG00000034377	ENSMUST00000126982	0.840	0.578	0.200	0.539	PCG	processing				
ENSMUSG00000034377	ENSMUST00000137063	3.078	1.337	0.970	1.795	PCG	processing				
ENSMUSG00000034377	ENSMUST00000141059	8.609	4.360	1.899	4.956	PCG	processing				
ENSMUSG00000034377	ENSMUST00000142030	1.068	0.360	NA	0.714	PCG	processing				
ENSMUSG00000034377	ENSMUST00000144124	0.543	0.376	0.120	0.346	PCG	processing				
ENSMUSG00000034377	ENSMUST00000145340	0.058	0.063	0.024	0.048	PCG	processing				
ENSMUSG00000034377	ENSMUST00000146758	0.419	0.262	0.098	0.260	PCG	processing				
ENSMUSG00000034377	ENSMUST00000149756	1.981	1.121	0.368	1.157	PCG	processing				
ENSMUSG00000034377	ENSMUST00000149838	0.380	0.228	0.089	0.232	PCG	processing				
ENSMUSG00000034377	ENSMUST00000151732	88.234	53.986	22.782	55.000	PCG	processing				
ENSMUSG00000034377	ENSMUST00000152672	0.307	0.174	0.077	0.186	PCG	processing				
ENSMUSG00000034382	ENSMUST00000037701	2.880	1.509	0.452	1.614	PCG	processing				
ENSMUSG00000034390	ENSMUST00000095172	39.958	22.444	10.481	24.294	PCG	processing				
ENSMUSG00000034390	ENSMUST00000166750	34.704	20.094	9.298	21.366	PCG	processing				
ENSMUSG00000034401	ENSMUST00000038868	0.345	0.230	0.078	0.218	PCG	processing				
ENSMUSG00000034401	ENSMUST00000070513	0.954	0.731	0.555	0.747	PCG	processing				
ENSMUSG00000034401	ENSMUST00000084354	0.593	0.392	0.129	0.372	PCG	processing				
ENSMUSG00000034401	ENSMUST00000122820	5.451	3.464	1.739	3.551	PCG	processing				
ENSMUSG00000034401	ENSMUST00000123718	3.313	1.715	1.189	2.072	PCG	processing				
ENSMUSG00000034401	ENSMUST00000125999	2.548	1.797	0.556	1.634	PCG	processing				
ENSMUSG00000034401	ENSMUST00000132802	NA	0.788	0.234	0.511	PCG	processing				
ENSMUSG00000034401	ENSMUST00000134000	3.798	2.218	1.257	2.424	PCG	processing				
ENSMUSG00000034401	ENSMUST00000137072	0.107	0.049	0.036	0.064	PCG	processing				
ENSMUSG00000034401	ENSMUST00000140366	2.552	1.023	1.085	1.553	PCG	processing				
ENSMUSG00000034401	ENSMUST00000143879	0.149	0.104	0.035	0.096	PCG	processing				
ENSMUSG00000034401	ENSMUST00000149834	0.173	0.077	0.039	0.096	PCG	processing				
ENSMUSG00000034401	ENSMUST00000153746	3.410	1.304	0.960	1.891	PCG	processing				
ENSMUSG00000034401	ENSMUST00000156179	5.002	2.776	1.370	3.049	PCG	processing				
ENSMUSG00000034403	ENSMUST00000036354	24.115	15.336	4.181	14.544	PCG	processing				
ENSMUSG00000034403	ENSMUST00000113790	6.557	5.402	1.250	4.403	PCG	processing				
ENSMUSG00000034403	ENSMUST00000113792	17.489	12.355	3.667	11.170	PCG	processing				
ENSMUSG00000034403	ENSMUST00000113797	10.753	8.174	1.949	6.959	PCG	processing				
ENSMUSG00000034403	ENSMUST00000167246	31.275	22.826	6.172	20.091	PCG	processing				
ENSMUSG00000034412	ENSMUST00000041042	5.451	3.762	0.864	3.359	PCG	processing				
ENSMUSG00000034412	ENSMUST00000147485	3.166	2.309	0.499	1.991	PCG	processing				
ENSMUSG00000034412	ENSMUST00000151672	1.435	3.796	NA	2.615	PCG	processing				
ENSMUSG00000034412	ENSMUST00000180088	7.148	5.232	1.261	4.547	PCG	processing				
ENSMUSG00000034422	ENSMUST00000042665	4.116	2.684	1.081	2.627	PCG	processing				
ENSMUSG00000034422	ENSMUST00000135669	0.602	0.980	0.132	0.571	PCG	processing				
ENSMUSG00000034422	ENSMUST00000142946	7.766	7.340	2.904	6.003	PCG	processing				
ENSMUSG00000034424	ENSMUST00000040484	80.983	60.105	22.884	54.657	PCG	processing				
ENSMUSG00000034424	ENSMUST00000162548	19.138	17.323	5.686	14.049	PCG	processing				
ENSMUSG00000034429	ENSMUST00000109966	3.287	1.081	0.388	1.585	PCG	processing				
ENSMUSG00000034429	ENSMUST00000109967	4.491	1.427	0.672	2.197	PCG	processing				
ENSMUSG00000034429	ENSMUST00000131496	2.333	0.928	0.474	1.245	PCG	processing				
ENSMUSG00000034429	ENSMUST00000145100	0.984	NA	0.152	0.568	PCG	processing				
ENSMUSG00000034429	ENSMUST00000147641	3.859	1.344	0.627	1.943	PCG	processing				
ENSMUSG00000034430	ENSMUST00000045740	7.064	2.913	1.435	3.804	PCG	processing				
ENSMUSG00000034430	ENSMUST00000075117	9.321	4.831	1.858	5.337	PCG	processing				
ENSMUSG00000034430	ENSMUST00000113539	6.945	2.499	1.520	3.654	PCG	processing				
ENSMUSG00000034430	ENSMUST00000137483	7.452	2.077	1.483	3.671	PCG	processing				
ENSMUSG00000034432	ENSMUST00000036153	24.904	13.508	3.640	14.017	PCG	processing				
ENSMUSG00000034442	ENSMUST00000116420	59.623	27.542	12.463	33.209	PCG	processing				
ENSMUSG00000034445	ENSMUST00000168445	1.675	1.575	0.515	1.255	PCG	processing				
ENSMUSG00000034449	ENSMUST00000047560	12.334	4.358	1.181	5.958	PCG	processing				
ENSMUSG00000034449	ENSMUST00000151496	4.389	2.586	NA	3.488	PCG	processing				
ENSMUSG00000034450	ENSMUST00000059970	1.999	1.306	0.410	1.238	PCG	processing				
ENSMUSG00000034453	ENSMUST00000077175	30.313	16.904	7.991	18.403	PCG	processing				
ENSMUSG00000034457	ENSMUST00000037353	15.593	6.243	2.676	8.171	PCG	processing				
ENSMUSG00000034457	ENSMUST00000113832	5.144	2.613	1.246	3.001	PCG	processing				
ENSMUSG00000034457	ENSMUST00000126283	10.859	5.346	2.690	6.298	PCG	processing				
ENSMUSG00000034457	ENSMUST00000126609	5.784	4.069	2.176	4.010	PCG	processing				
ENSMUSG00000034460	ENSMUST00000043208	6.812	3.765	1.539	4.039	PCG	processing				
ENSMUSG00000034460	ENSMUST00000175693	13.150	5.023	2.128	6.767	PCG	processing				
ENSMUSG00000034462	ENSMUST00000086831	3.103	1.644	0.604	1.784	PCG	processing				
ENSMUSG00000034462	ENSMUST00000130931	0.804	0.459	0.191	0.485	PCG	processing				
ENSMUSG00000034462	ENSMUST00000133540	6.933	5.617	1.575	4.708	PCG	processing				
ENSMUSG00000034471	ENSMUST00000041684	3.951	5.125	0.883	3.320	PCG	processing				
ENSMUSG00000034473	ENSMUST00000043521	2.401	1.132	0.617	1.383	PCG	processing				
ENSMUSG00000034473	ENSMUST00000138355	3.522	1.616	2.218	2.452	PCG	processing				
ENSMUSG00000034473	ENSMUST00000141087	2.195	1.271	1.449	1.638	PCG	processing				
ENSMUSG00000034473	ENSMUST00000154064	4.259	1.239	NA	2.749	PCG	processing				
ENSMUSG00000034473	ENSMUST00000154216	0.559	0.228	0.197	0.328	PCG	processing				
ENSMUSG00000034480	ENSMUST00000037854	19.475	10.693	4.607	11.591	PCG	processing				
ENSMUSG00000034480	ENSMUST00000113320	17.651	10.933	4.962	11.182	PCG	processing				
ENSMUSG00000034480	ENSMUST00000127577	9.571	5.028	2.403	5.667	PCG	processing				
ENSMUSG00000034480	ENSMUST00000133457	0.553	0.248	0.289	0.364	PCG	processing				
ENSMUSG00000034480	ENSMUST00000143668	20.277	9.739	4.919	11.645	PCG	processing				
ENSMUSG00000034480	ENSMUST00000155333	7.544	2.928	1.246	3.906	PCG	processing				
ENSMUSG00000034480	ENSMUST00000167619	17.592	10.729	4.565	10.962	PCG	processing				
ENSMUSG00000034484	ENSMUST00000037850	45.659	22.260	13.430	27.116	PCG	processing				
ENSMUSG00000034485	ENSMUST00000050183	20.514	12.579	5.649	12.914	PCG	processing				
ENSMUSG00000034487	ENSMUST00000037853	13.854	11.517	5.199	10.190	PCG	processing				
ENSMUSG00000034501	ENSMUST00000044352	3.748	1.790	0.772	2.104	PCG	processing				
ENSMUSG00000034509	ENSMUST00000171172	2.472	1.645	0.662	1.593	PCG	processing				
ENSMUSG00000034518	ENSMUST00000041759	34.589	17.776	5.945	19.437	PCG	processing				
ENSMUSG00000034518	ENSMUST00000109940	29.717	16.527	4.684	16.976	PCG	processing				
ENSMUSG00000034518	ENSMUST00000129391	21.782	18.705	3.248	14.578	PCG	processing				
ENSMUSG00000034518	ENSMUST00000133585	13.072	6.515	2.386	7.324	PCG	processing				
ENSMUSG00000034518	ENSMUST00000134126	2.170	1.759	0.624	1.518	PCG	processing				
ENSMUSG00000034518	ENSMUST00000145919	37.711	18.485	5.742	20.646	PCG	processing				
ENSMUSG00000034518	ENSMUST00000151062	14.496	6.380	2.355	7.744	PCG	processing				
ENSMUSG00000034520	ENSMUST00000068933	6.131	3.080	1.655	3.622	PCG	processing				
ENSMUSG00000034520	ENSMUST00000092567	8.204	4.008	2.219	4.810	PCG	processing				
ENSMUSG00000034520	ENSMUST00000107075	20.621	8.791	5.013	11.475	PCG	processing				
ENSMUSG00000034520	ENSMUST00000131164	NA	0.189	0.053	0.121	PCG	processing				
ENSMUSG00000034520	ENSMUST00000155089	3.891	1.968	1.094	2.318	PCG	processing				
ENSMUSG00000034522	ENSMUST00000066994	19.921	12.043	5.417	12.460	PCG	processing				
ENSMUSG00000034532	ENSMUST00000169656	5.727	4.776	1.843	4.115	PCG	processing				
ENSMUSG00000034538	ENSMUST00000051435	56.314	15.654	4.638	25.536	PCG	processing				
ENSMUSG00000034544	ENSMUST00000046542	7.509	3.881	2.063	4.484	PCG	processing				
ENSMUSG00000034544	ENSMUST00000065047	3.624	1.527	1.003	2.051	PCG	processing				
ENSMUSG00000034544	ENSMUST00000065074	7.582	4.299	1.948	4.610	PCG	processing				
ENSMUSG00000034544	ENSMUST00000160504	11.465	3.288	4.069	6.274	PCG	processing				
ENSMUSG00000034544	ENSMUST00000161726	7.352	4.143	1.803	4.433	PCG	processing				
ENSMUSG00000034544	ENSMUST00000162036	10.506	5.542	2.629	6.225	PCG	processing				
ENSMUSG00000034544	ENSMUST00000162362	6.572	2.683	2.379	3.878	PCG	processing				
ENSMUSG00000034544	ENSMUST00000162620	1.808	0.835	0.715	1.119	PCG	processing				
ENSMUSG00000034544	ENSMUST00000162693	11.931	5.699	3.280	6.970	PCG	processing				
ENSMUSG00000034551	ENSMUST00000038472	18.318	7.645	3.356	9.773	PCG	processing				
ENSMUSG00000034551	ENSMUST00000113422	26.155	11.595	5.015	14.255	PCG	processing				
ENSMUSG00000034557	ENSMUST00000042185	1.788	1.281	0.634	1.235	PCG	processing				
ENSMUSG00000034557	ENSMUST00000106657	5.533	3.130	1.455	3.373	PCG	processing				
ENSMUSG00000034557	ENSMUST00000106658	3.399	1.819	0.820	2.012	PCG	processing				
ENSMUSG00000034560	ENSMUST00000038388	22.207	13.232	5.747	13.729	PCG	processing				
ENSMUSG00000034563	ENSMUST00000037977	7.802	4.107	1.621	4.510	PCG	processing				
ENSMUSG00000034563	ENSMUST00000085350	24.811	13.888	4.857	14.519	PCG	processing				
ENSMUSG00000034563	ENSMUST00000124008	50.088	30.519	10.770	30.459	PCG	processing				
ENSMUSG00000034563	ENSMUST00000131924	21.785	12.503	4.835	13.041	PCG	processing				
ENSMUSG00000034563	ENSMUST00000138466	3.246	2.135	0.984	2.122	PCG	processing				
ENSMUSG00000034563	ENSMUST00000140675	25.596	14.506	5.283	15.128	PCG	processing				
ENSMUSG00000034563	ENSMUST00000149551	6.077	2.676	1.207	3.320	PCG	processing				
ENSMUSG00000034563	ENSMUST00000150826	46.283	27.419	9.366	27.689	PCG	processing				
ENSMUSG00000034563	ENSMUST00000156879	3.790	1.263	0.804	1.952	PCG	processing				
ENSMUSG00000034566	ENSMUST00000043931	83.751	45.434	25.886	51.690	PCG	processing				
ENSMUSG00000034566	ENSMUST00000073791	133.573	68.127	40.891	80.864	PCG	processing				
ENSMUSG00000034566	ENSMUST00000106537	91.818	47.271	26.300	55.129	PCG	processing				
ENSMUSG00000034566	ENSMUST00000137563	256.501	106.644	48.954	137.366	PCG	processing				
ENSMUSG00000034566	ENSMUST00000137754	127.844	71.225	30.371	76.480	PCG	processing				
ENSMUSG00000034566	ENSMUST00000138779	42.333	20.548	7.339	23.407	PCG	processing				
ENSMUSG00000034566	ENSMUST00000141474	218.007	133.130	65.591	138.909	PCG	processing				
ENSMUSG00000034566	ENSMUST00000180072	159.758	82.308	33.157	91.741	PCG	processing				
ENSMUSG00000034573	ENSMUST00000048957	11.564	6.923	2.816	7.101	PCG	processing				
ENSMUSG00000034574	ENSMUST00000085299	8.891	5.871	2.375	5.712	PCG	processing				
ENSMUSG00000034593	ENSMUST00000123128	13.971	7.003	3.670	8.215	PCG	processing				
ENSMUSG00000034593	ENSMUST00000123531	16.650	8.225	4.314	9.730	PCG	processing				
ENSMUSG00000034593	ENSMUST00000129281	3.239	2.148	1.483	2.290	PCG	processing				
ENSMUSG00000034593	ENSMUST00000130384	3.619	3.185	1.891	2.898	PCG	processing				
ENSMUSG00000034593	ENSMUST00000136604	12.759	7.355	4.441	8.185	PCG	processing				
ENSMUSG00000034593	ENSMUST00000136731	14.425	8.429	3.940	8.931	PCG	processing				
ENSMUSG00000034593	ENSMUST00000136871	0.824	0.494	0.227	0.515	PCG	processing				
ENSMUSG00000034593	ENSMUST00000142181	21.046	7.581	4.712	11.113	PCG	processing				
ENSMUSG00000034593	ENSMUST00000143355	1.095	0.827	0.484	0.802	PCG	processing				
ENSMUSG00000034593	ENSMUST00000148144	12.304	6.930	3.988	7.741	PCG	processing				
ENSMUSG00000034593	ENSMUST00000149032	6.297	4.398	2.619	4.438	PCG	processing				
ENSMUSG00000034593	ENSMUST00000153404	13.116	8.305	4.793	8.738	PCG	processing				
ENSMUSG00000034593	ENSMUST00000155282	6.815	3.954	1.774	4.181	PCG	processing				
ENSMUSG00000034595	ENSMUST00000113814	3.459	3.718	0.687	2.621	PCG	processing				
ENSMUSG00000034595	ENSMUST00000122899	3.055	3.563	0.652	2.423	PCG	processing				
ENSMUSG00000034595	ENSMUST00000127442	2.770	3.695	0.687	2.384	PCG	processing				
ENSMUSG00000034595	ENSMUST00000144382	3.092	3.321	0.698	2.370	PCG	processing				
ENSMUSG00000034601	ENSMUST00000045907	12.530	6.019	3.008	7.186	PCG	processing				
ENSMUSG00000034601	ENSMUST00000129376	5.111	2.138	1.107	2.785	PCG	processing				
ENSMUSG00000034601	ENSMUST00000134748	35.186	17.743	5.288	19.406	PCG	processing				
ENSMUSG00000034601	ENSMUST00000149564	14.400	6.978	3.477	8.285	PCG	processing				
ENSMUSG00000034602	ENSMUST00000037557	3.182	1.480	0.685	1.782	PCG	processing				
ENSMUSG00000034602	ENSMUST00000073792	4.264	1.913	0.871	2.349	PCG	processing				
ENSMUSG00000034602	ENSMUST00000170935	4.350	2.060	0.886	2.432	PCG	processing				
ENSMUSG00000034610	ENSMUST00000043368	13.473	6.768	3.389	7.876	PCG	processing				
ENSMUSG00000034610	ENSMUST00000097925	14.330	7.616	3.750	8.565	PCG	processing				
ENSMUSG00000034610	ENSMUST00000106673	29.706	11.899	8.467	16.690	PCG	processing				
ENSMUSG00000034610	ENSMUST00000127602	32.809	15.422	8.572	18.934	PCG	processing				
ENSMUSG00000034610	ENSMUST00000128042	21.145	7.467	6.511	11.707	PCG	processing				
ENSMUSG00000034610	ENSMUST00000138809	4.464	2.654	1.624	2.914	PCG	processing				
ENSMUSG00000034610	ENSMUST00000145590	5.841	1.845	1.615	3.100	PCG	processing				
ENSMUSG00000034610	ENSMUST00000151349	37.051	10.808	6.895	18.251	PCG	processing				
ENSMUSG00000034610	ENSMUST00000155068	18.930	10.354	4.614	11.299	PCG	processing				
ENSMUSG00000034612	ENSMUST00000040110	6.204	4.948	1.229	4.127	PCG	processing				
ENSMUSG00000034613	ENSMUST00000067918	4.716	2.007	0.918	2.547	PCG	processing				
ENSMUSG00000034613	ENSMUST00000161065	12.145	5.017	1.684	6.282	PCG	processing				
ENSMUSG00000034613	ENSMUST00000161371	5.690	2.299	NA	3.994	PCG	processing				
ENSMUSG00000034613	ENSMUST00000161487	6.211	2.535	1.141	3.296	PCG	processing				
ENSMUSG00000034613	ENSMUST00000162853	4.793	1.527	1.097	2.472	PCG	processing				
ENSMUSG00000034613	ENSMUST00000162969	11.166	4.331	2.108	5.868	PCG	processing				
ENSMUSG00000034614	ENSMUST00000045153	7.989	5.767	2.047	5.268	PCG	processing				
ENSMUSG00000034614	ENSMUST00000093399	10.636	12.161	3.170	8.656	PCG	processing				
ENSMUSG00000034614	ENSMUST00000130747	3.001	3.025	0.966	2.330	PCG	processing				
ENSMUSG00000034614	ENSMUST00000136474	1.767	2.017	0.541	1.442	PCG	processing				
ENSMUSG00000034614	ENSMUST00000136536	1.029	0.903	NA	0.966	PCG	processing				
ENSMUSG00000034614	ENSMUST00000138907	0.936	1.112	NA	1.024	PCG	processing				
ENSMUSG00000034614	ENSMUST00000149253	6.011	8.970	1.772	5.585	PCG	processing				
ENSMUSG00000034614	ENSMUST00000153733	4.814	NA	1.359	3.087	PCG	processing				
ENSMUSG00000034617	ENSMUST00000045827	21.193	11.872	3.724	12.263	PCG	processing				
ENSMUSG00000034620	ENSMUST00000038772	7.293	3.298	1.904	4.165	PCG	processing				
ENSMUSG00000034620	ENSMUST00000125506	2.644	1.412	0.775	1.610	PCG	processing				
ENSMUSG00000034620	ENSMUST00000129359	17.335	5.961	5.101	9.466	PCG	processing				
ENSMUSG00000034620	ENSMUST00000135083	7.539	3.512	2.137	4.396	PCG	processing				
ENSMUSG00000034620	ENSMUST00000140299	4.733	2.023	1.150	2.636	PCG	processing				
ENSMUSG00000034620	ENSMUST00000141057	7.184	3.229	1.954	4.122	PCG	processing				
ENSMUSG00000034621	ENSMUST00000069673	25.921	11.578	5.497	14.332	PCG	processing				
ENSMUSG00000034621	ENSMUST00000125754	1.757	1.425	0.520	1.234	PCG	processing				
ENSMUSG00000034621	ENSMUST00000126804	0.600	0.574	0.087	0.420	PCG	processing				
ENSMUSG00000034621	ENSMUST00000127018	4.371	1.880	1.326	2.526	PCG	processing				
ENSMUSG00000034621	ENSMUST00000131573	2.898	1.971	0.458	1.776	PCG	processing				
ENSMUSG00000034621	ENSMUST00000143842	21.256	10.433	4.608	12.099	PCG	processing				
ENSMUSG00000034636	ENSMUST00000043616	10.683	6.728	2.103	6.505	PCG	processing				
ENSMUSG00000034639	ENSMUST00000049246	11.411	2.960	1.652	5.341	PCG	processing				
ENSMUSG00000034639	ENSMUST00000138140	12.531	2.919	1.555	5.669	PCG	processing				
ENSMUSG00000034640	ENSMUST00000047906	20.096	9.383	4.366	11.282	PCG	processing				
ENSMUSG00000034640	ENSMUST00000130705	23.342	11.018	4.246	12.869	PCG	processing				
ENSMUSG00000034640	ENSMUST00000154094	46.636	21.474	10.297	26.136	PCG	processing				
ENSMUSG00000034647	ENSMUST00000038116	4.204	2.861	1.305	2.790	PCG	processing				
ENSMUSG00000034647	ENSMUST00000124297	11.380	NA	2.895	7.137	PCG	processing				
ENSMUSG00000034647	ENSMUST00000129756	3.361	2.531	1.377	2.423	PCG	processing				
ENSMUSG00000034647	ENSMUST00000135136	5.492	2.861	1.779	3.377	PCG	processing				
ENSMUSG00000034647	ENSMUST00000139901	1.565	1.027	0.615	1.069	PCG	processing				
ENSMUSG00000034647	ENSMUST00000143516	10.384	5.327	3.128	6.280	PCG	processing				
ENSMUSG00000034647	ENSMUST00000146090	36.439	7.879	6.719	17.012	PCG	processing				
ENSMUSG00000034647	ENSMUST00000150766	3.659	2.478	1.109	2.415	PCG	processing				
ENSMUSG00000034648	ENSMUST00000049285	8.989	5.764	2.072	5.609	PCG	processing				
ENSMUSG00000034656	ENSMUST00000121390	4.761	2.882	1.738	3.127	PCG	processing				
ENSMUSG00000034656	ENSMUST00000122053	2.916	2.938	0.757	2.203	PCG	processing				
ENSMUSG00000034656	ENSMUST00000126302	1.675	1.329	0.643	1.216	PCG	processing				
ENSMUSG00000034656	ENSMUST00000129620	7.283	4.419	1.992	4.565	PCG	processing				
ENSMUSG00000034656	ENSMUST00000135382	5.192	3.257	1.895	3.448	PCG	processing				
ENSMUSG00000034656	ENSMUST00000141981	7.415	4.414	2.479	4.769	PCG	processing				
ENSMUSG00000034656	ENSMUST00000143215	7.683	2.376	1.665	3.908	PCG	processing				
ENSMUSG00000034656	ENSMUST00000144879	0.799	1.526	0.117	0.814	PCG	processing				
ENSMUSG00000034656	ENSMUST00000153691	2.255	1.249	0.838	1.447	PCG	processing				
ENSMUSG00000034659	ENSMUST00000038128	10.648	2.914	1.435	4.999	PCG	processing				
ENSMUSG00000034659	ENSMUST00000128835	12.096	1.479	1.184	4.920	PCG	processing				
ENSMUSG00000034659	ENSMUST00000129052	9.858	1.437	1.617	4.304	PCG	processing				
ENSMUSG00000034659	ENSMUST00000133303	4.367	1.296	0.552	2.072	PCG	processing				
ENSMUSG00000034659	ENSMUST00000138897	2.969	1.522	0.578	1.690	PCG	processing				
ENSMUSG00000034659	ENSMUST00000144681	7.889	1.033	1.104	3.342	PCG	processing				
ENSMUSG00000034659	ENSMUST00000147699	5.394	1.213	0.921	2.509	PCG	processing				
ENSMUSG00000034663	ENSMUST00000035635	8.658	4.196	2.067	4.974	PCG	processing				
ENSMUSG00000034663	ENSMUST00000112974	13.096	6.620	3.254	7.657	PCG	processing				
ENSMUSG00000034667	ENSMUST00000039810	20.261	11.040	3.886	11.729	PCG	processing				
ENSMUSG00000034673	ENSMUST00000173328	11.915	NA	4.446	8.181	PCG	processing				
ENSMUSG00000034674	ENSMUST00000092266	12.048	6.532	2.872	7.151	PCG	processing				
ENSMUSG00000034674	ENSMUST00000125970	1.616	1.374	0.826	1.272	PCG	processing				
ENSMUSG00000034674	ENSMUST00000133227	2.698	1.016	0.418	1.377	PCG	processing				
ENSMUSG00000034674	ENSMUST00000135652	12.138	3.128	3.397	6.221	PCG	processing				
ENSMUSG00000034674	ENSMUST00000142658	6.752	8.468	1.844	5.688	PCG	processing				
ENSMUSG00000034674	ENSMUST00000145370	11.780	5.230	2.165	6.391	PCG	processing				
ENSMUSG00000034674	ENSMUST00000148790	7.964	7.119	2.330	5.804	PCG	processing				
ENSMUSG00000034674	ENSMUST00000151390	13.688	6.842	3.406	7.979	PCG	processing				
ENSMUSG00000034674	ENSMUST00000176195	2.545	2.100	0.830	1.825	PCG	processing				
ENSMUSG00000034674	ENSMUST00000176326	3.870	3.427	1.550	2.949	PCG	processing				
ENSMUSG00000034674	ENSMUST00000177353	4.644	3.554	1.769	3.322	PCG	processing				
ENSMUSG00000034675	ENSMUST00000135705	3.568	4.037	NA	3.802	PCG	processing				
ENSMUSG00000034681	ENSMUST00000088512	47.629	25.276	9.475	27.460	PCG	processing				
ENSMUSG00000034681	ENSMUST00000115371	38.800	19.927	7.943	22.223	PCG	processing				
ENSMUSG00000034681	ENSMUST00000163717	48.892	25.600	10.541	28.344	PCG	processing				
ENSMUSG00000034707	ENSMUST00000040344	17.538	14.957	3.953	12.149	PCG	processing				
ENSMUSG00000034708	ENSMUST00000049460	144.613	63.122	15.947	74.560	PCG	processing				
ENSMUSG00000034708	ENSMUST00000129997	48.234	18.307	4.496	23.679	PCG	processing				
ENSMUSG00000034708	ENSMUST00000176953	65.224	36.209	20.300	40.578	PCG	processing				
ENSMUSG00000034709	ENSMUST00000038551	10.687	7.530	2.877	7.031	PCG	processing				
ENSMUSG00000034714	ENSMUST00000045779	7.748	6.849	2.625	5.741	PCG	processing				
ENSMUSG00000034714	ENSMUST00000141111	1.939	1.157	0.731	1.275	PCG	processing				
ENSMUSG00000034723	ENSMUST00000038228	5.882	3.310	0.891	3.361	PCG	processing				
ENSMUSG00000034723	ENSMUST00000137377	0.751	0.534	0.204	0.496	PCG	processing				
ENSMUSG00000034729	ENSMUST00000060752	13.502	7.663	3.110	8.092	PCG	processing				
ENSMUSG00000034729	ENSMUST00000119841	9.321	5.805	2.370	5.832	PCG	processing				
ENSMUSG00000034729	ENSMUST00000119945	8.943	5.638	2.366	5.649	PCG	processing				
ENSMUSG00000034729	ENSMUST00000120737	12.818	8.355	3.569	8.247	PCG	processing				
ENSMUSG00000034729	ENSMUST00000125963	2.938	1.618	0.731	1.762	PCG	processing				
ENSMUSG00000034729	ENSMUST00000135418	12.034	13.944	3.956	9.978	PCG	processing				
ENSMUSG00000034729	ENSMUST00000136061	18.405	9.877	3.084	10.455	PCG	processing				
ENSMUSG00000034729	ENSMUST00000143725	5.723	3.732	1.663	3.706	PCG	processing				
ENSMUSG00000034729	ENSMUST00000152497	16.804	6.351	4.319	9.158	PCG	processing				
ENSMUSG00000034729	ENSMUST00000154039	8.497	5.480	2.304	5.427	PCG	processing				
ENSMUSG00000034730	ENSMUST00000042035	4.858	2.502	0.756	2.705	PCG	processing				
ENSMUSG00000034730	ENSMUST00000170845	10.690	4.286	NA	7.488	PCG	processing				
ENSMUSG00000034744	ENSMUST00000037376	4.573	2.904	0.659	2.712	PCG	processing				
ENSMUSG00000034744	ENSMUST00000113850	3.096	2.215	0.945	2.085	PCG	processing				
ENSMUSG00000034744	ENSMUST00000113851	4.849	2.813	0.831	2.831	PCG	processing				
ENSMUSG00000034744	ENSMUST00000146117	2.403	1.345	0.207	1.318	PCG	processing				
ENSMUSG00000034748	ENSMUST00000042923	19.417	11.802	2.930	11.383	PCG	processing				
ENSMUSG00000034748	ENSMUST00000119324	4.087	3.509	1.046	2.881	PCG	processing				
ENSMUSG00000034751	ENSMUST00000099202	4.334	2.589	1.230	2.718	PCG	processing				
ENSMUSG00000034751	ENSMUST00000164111	NA	1.793	1.567	1.680	PCG	processing				
ENSMUSG00000034751	ENSMUST00000164211	NA	2.488	1.209	1.849	PCG	processing				
ENSMUSG00000034751	ENSMUST00000166336	10.579	5.171	2.965	6.238	PCG	processing				
ENSMUSG00000034751	ENSMUST00000166726	9.291	7.861	2.986	6.713	PCG	processing				
ENSMUSG00000034751	ENSMUST00000166867	17.431	6.627	3.863	9.307	PCG	processing				
ENSMUSG00000034751	ENSMUST00000167058	7.191	5.234	2.156	4.860	PCG	processing				
ENSMUSG00000034751	ENSMUST00000167462	3.705	2.039	1.050	2.265	PCG	processing				
ENSMUSG00000034751	ENSMUST00000171791	4.414	2.607	1.195	2.739	PCG	processing				
ENSMUSG00000034751	ENSMUST00000172264	4.287	2.181	1.299	2.589	PCG	processing				
ENSMUSG00000034757	ENSMUST00000036376	3.288	1.074	0.535	1.632	PCG	processing				
ENSMUSG00000034757	ENSMUST00000100387	2.994	0.960	0.469	1.474	PCG	processing				
ENSMUSG00000034757	ENSMUST00000135551	1.286	0.287	0.147	0.573	PCG	processing				
ENSMUSG00000034757	ENSMUST00000156077	1.668	0.446	0.230	0.781	PCG	processing				
ENSMUSG00000034757	ENSMUST00000156326	2.203	0.663	0.311	1.059	PCG	processing				
ENSMUSG00000034761	ENSMUST00000049239	14.226	8.337	3.046	8.536	PCG	processing				
ENSMUSG00000034761	ENSMUST00000110567	7.474	4.528	1.620	4.541	PCG	processing				
ENSMUSG00000034761	ENSMUST00000110570	12.915	7.392	2.480	7.596	PCG	processing				
ENSMUSG00000034761	ENSMUST00000124715	8.508	4.657	2.019	5.061	PCG	processing				
ENSMUSG00000034761	ENSMUST00000126584	5.858	3.101	1.159	3.373	PCG	processing				
ENSMUSG00000034761	ENSMUST00000133688	3.848	1.649	0.857	2.118	PCG	processing				
ENSMUSG00000034761	ENSMUST00000147451	6.316	3.708	1.276	3.766	PCG	processing				
ENSMUSG00000034761	ENSMUST00000153550	2.551	0.832	NA	1.692	PCG	processing				
ENSMUSG00000034761	ENSMUST00000153712	15.482	8.881	3.268	9.210	PCG	processing				
ENSMUSG00000034761	ENSMUST00000171211	12.119	7.038	2.439	7.199	PCG	processing				
ENSMUSG00000034762	ENSMUST00000046005	0.886	0.301	NA	0.594	PCG	processing				
ENSMUSG00000034771	ENSMUST00000153812	2.392	0.439	NA	1.415	PCG	processing				
ENSMUSG00000034773	ENSMUST00000100392	13.472	8.373	2.703	8.183	PCG	processing				
ENSMUSG00000034773	ENSMUST00000133930	12.717	7.425	2.407	7.516	PCG	processing				
ENSMUSG00000034773	ENSMUST00000140040	5.895	4.378	2.199	4.157	PCG	processing				
ENSMUSG00000034773	ENSMUST00000148867	28.364	16.687	7.188	17.413	PCG	processing				
ENSMUSG00000034773	ENSMUST00000152897	30.331	16.504	7.086	17.974	PCG	processing				
ENSMUSG00000034781	ENSMUST00000043604	21.030	11.903	3.838	12.257	PCG	processing				
ENSMUSG00000034789	ENSMUST00000035242	12.623	11.164	3.530	9.106	PCG	processing				
ENSMUSG00000034792	ENSMUST00000043709	1.492	1.283	0.505	1.093	PCG	processing				
ENSMUSG00000034792	ENSMUST00000147908	0.602	0.473	0.193	0.423	PCG	processing				
ENSMUSG00000034792	ENSMUST00000150586	NA	0.213	0.103	0.158	PCG	processing				
ENSMUSG00000034793	ENSMUST00000070334	13.785	10.011	2.480	8.759	PCG	processing				
ENSMUSG00000034793	ENSMUST00000078975	10.916	7.703	1.819	6.813	PCG	processing				
ENSMUSG00000034793	ENSMUST00000131382	14.237	10.220	2.729	9.062	PCG	processing				
ENSMUSG00000034793	ENSMUST00000139995	12.144	6.824	1.665	6.878	PCG	processing				
ENSMUSG00000034793	ENSMUST00000145490	46.297	13.826	NA	30.061	PCG	processing				
ENSMUSG00000034793	ENSMUST00000153178	NA	23.904	10.548	17.226	PCG	processing				
ENSMUSG00000034795	ENSMUST00000048208	0.891	0.220	NA	0.556	PCG	processing				
ENSMUSG00000034795	ENSMUST00000175810	1.401	0.492	NA	0.947	PCG	processing				
ENSMUSG00000034799	ENSMUST00000030170	9.191	8.552	2.811	6.851	PCG	processing				
ENSMUSG00000034799	ENSMUST00000177517	2.319	2.720	0.792	1.944	PCG	processing				
ENSMUSG00000034800	ENSMUST00000077422	3.727	2.612	0.800	2.380	PCG	processing				
ENSMUSG00000034800	ENSMUST00000110366	3.455	2.280	0.763	2.166	PCG	processing				
ENSMUSG00000034800	ENSMUST00000110368	3.827	2.548	0.769	2.381	PCG	processing				
ENSMUSG00000034800	ENSMUST00000164551	4.262	2.982	1.838	3.027	PCG	processing				
ENSMUSG00000034801	ENSMUST00000035773	4.794	2.731	0.812	2.779	PCG	processing				
ENSMUSG00000034807	ENSMUST00000047903	26.932	20.958	3.427	17.106	PCG	processing				
ENSMUSG00000034813	ENSMUST00000041962	2.990	1.487	0.783	1.753	PCG	processing				
ENSMUSG00000034813	ENSMUST00000077871	3.427	1.278	0.714	1.806	PCG	processing				
ENSMUSG00000034813	ENSMUST00000081260	2.689	1.327	0.385	1.467	PCG	processing				
ENSMUSG00000034813	ENSMUST00000105261	5.254	3.102	1.195	3.184	PCG	processing				
ENSMUSG00000034813	ENSMUST00000105262	4.687	2.555	1.110	2.784	PCG	processing				
ENSMUSG00000034813	ENSMUST00000127787	5.298	2.211	1.049	2.853	PCG	processing				
ENSMUSG00000034813	ENSMUST00000130387	3.754	1.804	0.554	2.037	PCG	processing				
ENSMUSG00000034813	ENSMUST00000138410	6.042	2.549	1.562	3.384	PCG	processing				
ENSMUSG00000034813	ENSMUST00000139352	4.617	2.351	1.207	2.725	PCG	processing				
ENSMUSG00000034813	ENSMUST00000144825	7.021	2.915	1.632	3.856	PCG	processing				
ENSMUSG00000034813	ENSMUST00000144959	4.799	2.326	1.176	2.767	PCG	processing				
ENSMUSG00000034813	ENSMUST00000147356	3.204	1.194	0.683	1.694	PCG	processing				
ENSMUSG00000034813	ENSMUST00000147454	4.419	1.900	1.085	2.468	PCG	processing				
ENSMUSG00000034813	ENSMUST00000148954	4.544	1.994	1.005	2.514	PCG	processing				
ENSMUSG00000034813	ENSMUST00000154238	4.540	2.551	0.825	2.639	PCG	processing				
ENSMUSG00000034818	ENSMUST00000119060	14.787	10.880	5.625	10.431	PCG	processing				
ENSMUSG00000034818	ENSMUST00000120856	9.527	7.520	NA	8.523	PCG	processing				
ENSMUSG00000034818	ENSMUST00000141207	3.127	2.413	2.964	2.835	PCG	processing				
ENSMUSG00000034820	ENSMUST00000038379	12.428	6.848	3.012	7.429	PCG	processing				
ENSMUSG00000034825	ENSMUST00000033331	0.423	0.475	0.196	0.365	PCG	processing				
ENSMUSG00000034825	ENSMUST00000041460	0.767	0.916	0.362	0.682	PCG	processing				
ENSMUSG00000034826	ENSMUST00000038514	16.069	7.159	3.527	8.918	PCG	processing				
ENSMUSG00000034826	ENSMUST00000122893	9.868	3.877	1.741	5.162	PCG	processing				
ENSMUSG00000034826	ENSMUST00000123694	73.349	31.415	23.410	42.725	PCG	processing				
ENSMUSG00000034826	ENSMUST00000130156	1.982	1.274	0.418	1.225	PCG	processing				
ENSMUSG00000034826	ENSMUST00000135112	1.973	1.592	0.434	1.333	PCG	processing				
ENSMUSG00000034826	ENSMUST00000142525	8.625	3.245	1.916	4.595	PCG	processing				
ENSMUSG00000034826	ENSMUST00000146470	2.462	1.568	0.555	1.528	PCG	processing				
ENSMUSG00000034832	ENSMUST00000056191	9.639	5.678	2.352	5.889	PCG	processing				
ENSMUSG00000034832	ENSMUST00000089622	4.880	3.039	1.072	2.997	PCG	processing				
ENSMUSG00000034848	ENSMUST00000102718	18.972	12.750	5.964	12.562	PCG	processing				
ENSMUSG00000034848	ENSMUST00000125446	19.235	12.498	5.824	12.519	PCG	processing				
ENSMUSG00000034848	ENSMUST00000131503	26.959	19.643	7.581	18.061	PCG	processing				
ENSMUSG00000034848	ENSMUST00000169968	16.353	10.529	5.232	10.704	PCG	processing				
ENSMUSG00000034850	ENSMUST00000035871	6.632	4.911	1.316	4.286	PCG	processing				
ENSMUSG00000034850	ENSMUST00000174288	8.379	5.109	1.225	4.904	PCG	processing				
ENSMUSG00000034850	ENSMUST00000174503	2.174	1.238	NA	1.706	PCG	processing				
ENSMUSG00000034853	ENSMUST00000065253	1.766	0.935	NA	1.350	PCG	processing				
ENSMUSG00000034853	ENSMUST00000102762	2.332	1.296	0.700	1.443	PCG	processing				
ENSMUSG00000034853	ENSMUST00000140541	0.997	0.792	NA	0.895	PCG	processing				
ENSMUSG00000034858	ENSMUST00000081746	3.937	2.689	1.004	2.543	PCG	processing				
ENSMUSG00000034858	ENSMUST00000170846	5.426	3.375	1.558	3.453	PCG	processing				
ENSMUSG00000034867	ENSMUST00000040844	20.889	16.944	6.549	14.794	PCG	processing				
ENSMUSG00000034868	ENSMUST00000038446	48.196	31.615	10.745	30.186	PCG	processing				
ENSMUSG00000034868	ENSMUST00000131820	24.024	15.897	4.431	14.784	PCG	processing				
ENSMUSG00000034868	ENSMUST00000137537	53.375	44.889	27.812	42.025	PCG	processing				
ENSMUSG00000034875	ENSMUST00000040962	7.354	4.284	3.834	5.157	PCG	processing				
ENSMUSG00000034875	ENSMUST00000123469	18.233	7.707	4.146	10.029	PCG	processing				
ENSMUSG00000034875	ENSMUST00000142930	10.474	5.072	4.102	6.550	PCG	processing				
ENSMUSG00000034883	ENSMUST00000110621	36.261	15.663	6.467	19.464	PCG	processing				
ENSMUSG00000034892	ENSMUST00000037023	1250.244	437.357	246.635	644.745	PCG	processing				
ENSMUSG00000034893	ENSMUST00000049168	13.909	9.471	3.424	8.935	PCG	processing				
ENSMUSG00000034902	ENSMUST00000045469	6.445	4.418	1.093	3.986	PCG	processing				
ENSMUSG00000034902	ENSMUST00000105327	4.308	2.402	0.555	2.422	PCG	processing				
ENSMUSG00000034902	ENSMUST00000160291	NA	1.654	0.420	1.037	PCG	processing				
ENSMUSG00000034902	ENSMUST00000161586	7.631	1.661	1.734	3.675	PCG	processing				
ENSMUSG00000034902	ENSMUST00000161854	7.152	4.680	1.281	4.371	PCG	processing				
ENSMUSG00000034902	ENSMUST00000161869	18.534	4.685	1.803	8.341	PCG	processing				
ENSMUSG00000034902	ENSMUST00000163075	8.721	5.500	1.227	5.149	PCG	processing				
ENSMUSG00000034906	ENSMUST00000110387	37.259	19.865	8.142	21.755	PCG	processing				
ENSMUSG00000034906	ENSMUST00000146142	13.572	6.899	5.101	8.524	PCG	processing				
ENSMUSG00000034906	ENSMUST00000152806	33.891	19.470	7.015	20.125	PCG	processing				
ENSMUSG00000034906	ENSMUST00000156625	0.737	0.391	NA	0.564	PCG	processing				
ENSMUSG00000034906	ENSMUST00000175885	34.044	18.841	7.630	20.172	PCG	processing				
ENSMUSG00000034908	ENSMUST00000038488	7.901	4.601	2.189	4.897	PCG	processing				
ENSMUSG00000034908	ENSMUST00000114573	7.258	4.174	2.071	4.501	PCG	processing				
ENSMUSG00000034908	ENSMUST00000160138	5.090	1.895	1.432	2.806	PCG	processing				
ENSMUSG00000034908	ENSMUST00000160670	7.467	2.943	2.075	4.162	PCG	processing				
ENSMUSG00000034908	ENSMUST00000160911	9.151	2.011	1.447	4.203	PCG	processing				
ENSMUSG00000034908	ENSMUST00000161042	5.027	2.785	3.162	3.658	PCG	processing				
ENSMUSG00000034908	ENSMUST00000161606	2.754	2.460	1.828	2.348	PCG	processing				
ENSMUSG00000034908	ENSMUST00000162072	3.215	1.707	1.051	1.991	PCG	processing				
ENSMUSG00000034908	ENSMUST00000162379	2.502	1.602	0.944	1.683	PCG	processing				
ENSMUSG00000034908	ENSMUST00000162529	5.041	3.418	2.295	3.585	PCG	processing				
ENSMUSG00000034910	ENSMUST00000038489	2.333	1.741	0.646	1.573	PCG	processing				
ENSMUSG00000034917	ENSMUST00000045744	7.632	8.347	2.393	6.124	PCG	processing				
ENSMUSG00000034926	ENSMUST00000047973	13.855	6.953	2.885	7.898	PCG	processing				
ENSMUSG00000034928	ENSMUST00000037422	56.105	45.835	7.334	36.425	PCG	processing				
ENSMUSG00000034928	ENSMUST00000122935	35.900	25.089	3.281	21.423	PCG	processing				
ENSMUSG00000034928	ENSMUST00000123333	19.135	13.634	1.691	11.487	PCG	processing				
ENSMUSG00000034928	ENSMUST00000125871	49.220	32.408	5.266	28.965	PCG	processing				
ENSMUSG00000034928	ENSMUST00000125927	48.282	32.238	5.085	28.535	PCG	processing				
ENSMUSG00000034928	ENSMUST00000126717	58.001	46.105	7.003	37.036	PCG	processing				
ENSMUSG00000034928	ENSMUST00000128038	49.807	24.084	NA	36.946	PCG	processing				
ENSMUSG00000034928	ENSMUST00000128257	36.935	21.884	4.103	20.974	PCG	processing				
ENSMUSG00000034928	ENSMUST00000129881	43.008	23.977	4.570	23.852	PCG	processing				
ENSMUSG00000034928	ENSMUST00000134177	36.479	21.712	3.105	20.432	PCG	processing				
ENSMUSG00000034928	ENSMUST00000134862	54.964	48.843	7.100	36.969	PCG	processing				
ENSMUSG00000034928	ENSMUST00000144052	25.862	22.680	2.262	16.934	PCG	processing				
ENSMUSG00000034928	ENSMUST00000145215	35.662	25.368	5.313	22.114	PCG	processing				
ENSMUSG00000034928	ENSMUST00000145397	22.497	23.206	2.021	15.908	PCG	processing				
ENSMUSG00000034928	ENSMUST00000146931	6.386	4.284	0.573	3.748	PCG	processing				
ENSMUSG00000034928	ENSMUST00000150626	24.044	13.017	1.863	12.975	PCG	processing				
ENSMUSG00000034928	ENSMUST00000150806	52.750	32.210	5.721	30.227	PCG	processing				
ENSMUSG00000034928	ENSMUST00000177950	51.550	32.142	5.924	29.872	PCG	processing				
ENSMUSG00000034931	ENSMUST00000039152	26.177	13.374	5.071	14.874	PCG	processing				
ENSMUSG00000034931	ENSMUST00000125409	16.515	7.550	6.217	10.094	PCG	processing				
ENSMUSG00000034931	ENSMUST00000129741	23.505	13.512	4.635	13.884	PCG	processing				
ENSMUSG00000034931	ENSMUST00000141461	7.164	5.252	0.918	4.445	PCG	processing				
ENSMUSG00000034931	ENSMUST00000156842	32.421	NA	4.306	18.364	PCG	processing				
ENSMUSG00000034932	ENSMUST00000145452	8.952	12.965	NA	10.958	PCG	processing				
ENSMUSG00000034936	ENSMUST00000039388	1.923	1.850	0.613	1.462	PCG	processing				
ENSMUSG00000034940	ENSMUST00000049714	7.140	4.503	2.527	4.724	PCG	processing				
ENSMUSG00000034940	ENSMUST00000092834	11.904	6.832	3.719	7.485	PCG	processing				
ENSMUSG00000034940	ENSMUST00000132887	3.903	2.955	2.444	3.101	PCG	processing				
ENSMUSG00000034940	ENSMUST00000138676	3.586	2.188	1.335	2.370	PCG	processing				
ENSMUSG00000034940	ENSMUST00000142966	10.477	14.827	11.547	12.284	PCG	processing				
ENSMUSG00000034940	ENSMUST00000148901	3.955	2.238	1.932	2.709	PCG	processing				
ENSMUSG00000034947	ENSMUST00000039581	2.195	1.154	0.479	1.276	PCG	processing				
ENSMUSG00000034947	ENSMUST00000100403	1.449	0.862	0.341	0.884	PCG	processing				
ENSMUSG00000034947	ENSMUST00000107194	2.472	1.315	0.517	1.435	PCG	processing				
ENSMUSG00000034947	ENSMUST00000128614	1.718	0.687	0.373	0.926	PCG	processing				
ENSMUSG00000034947	ENSMUST00000128659	1.791	1.156	0.387	1.112	PCG	processing				
ENSMUSG00000034947	ENSMUST00000143045	2.394	1.120	0.435	1.316	PCG	processing				
ENSMUSG00000034949	ENSMUST00000117798	1.601	0.673	NA	1.137	PCG	processing				
ENSMUSG00000034949	ENSMUST00000128182	NA	0.780	0.193	0.487	PCG	processing				
ENSMUSG00000034949	ENSMUST00000132174	1.352	0.669	NA	1.010	PCG	processing				
ENSMUSG00000034951	ENSMUST00000057576	5.841	3.340	1.455	3.546	PCG	processing				
ENSMUSG00000034951	ENSMUST00000148634	7.704	4.000	1.990	4.565	PCG	processing				
ENSMUSG00000034958	ENSMUST00000047408	2.187	2.168	0.725	1.693	PCG	processing				
ENSMUSG00000034958	ENSMUST00000133555	4.508	NA	3.458	3.983	PCG	processing				
ENSMUSG00000034958	ENSMUST00000146030	2.257	2.274	0.782	1.771	PCG	processing				
ENSMUSG00000034974	ENSMUST00000047665	2.277	1.217	0.420	1.305	PCG	processing				
ENSMUSG00000034974	ENSMUST00000178422	3.259	1.521	0.574	1.785	PCG	processing				
ENSMUSG00000034981	ENSMUST00000040576	8.516	3.957	1.698	4.724	PCG	processing				
ENSMUSG00000034987	ENSMUST00000038101	4.409	1.705	NA	3.057	PCG	processing				
ENSMUSG00000034993	ENSMUST00000040430	30.972	13.603	5.159	16.578	PCG	processing				
ENSMUSG00000034994	ENSMUST00000047864	194.228	152.556	48.076	131.620	PCG	processing				
ENSMUSG00000034998	ENSMUST00000112238	9.137	4.135	2.022	5.098	PCG	processing				
ENSMUSG00000034998	ENSMUST00000134107	1.742	0.733	0.417	0.964	PCG	processing				
ENSMUSG00000034998	ENSMUST00000141052	4.616	2.154	1.090	2.620	PCG	processing				
ENSMUSG00000034998	ENSMUST00000155640	2.970	1.093	0.636	1.566	PCG	processing				
ENSMUSG00000035007	ENSMUST00000040561	12.758	6.491	2.654	7.301	PCG	processing				
ENSMUSG00000035011	ENSMUST00000121840	1.627	1.895	0.273	1.265	PCG	processing				
ENSMUSG00000035021	ENSMUST00000038926	49.984	30.377	14.360	31.574	PCG	processing				
ENSMUSG00000035021	ENSMUST00000172875	13.177	9.484	7.609	10.090	PCG	processing				
ENSMUSG00000035021	ENSMUST00000173176	6.166	3.841	3.715	4.574	PCG	processing				
ENSMUSG00000035021	ENSMUST00000173177	1.889	2.011	1.418	1.773	PCG	processing				
ENSMUSG00000035021	ENSMUST00000173433	50.741	31.550	14.160	32.150	PCG	processing				
ENSMUSG00000035021	ENSMUST00000173453	60.507	29.366	7.177	32.350	PCG	processing				
ENSMUSG00000035021	ENSMUST00000173529	1.423	2.497	1.587	1.836	PCG	processing				
ENSMUSG00000035021	ENSMUST00000174225	22.332	16.507	5.544	14.794	PCG	processing				
ENSMUSG00000035024	ENSMUST00000073127	17.342	10.937	4.545	10.941	PCG	processing				
ENSMUSG00000035024	ENSMUST00000086198	10.641	6.629	2.859	6.710	PCG	processing				
ENSMUSG00000035027	ENSMUST00000048223	4.594	3.576	1.089	3.086	PCG	processing				
ENSMUSG00000035027	ENSMUST00000105331	5.811	4.557	1.599	3.989	PCG	processing				
ENSMUSG00000035027	ENSMUST00000123241	28.732	21.758	3.981	18.157	PCG	processing				
ENSMUSG00000035027	ENSMUST00000136743	3.391	2.142	0.655	2.062	PCG	processing				
ENSMUSG00000035027	ENSMUST00000143517	2.923	2.205	0.718	1.949	PCG	processing				
ENSMUSG00000035045	ENSMUST00000082183	0.862	0.319	NA	0.591	PCG	processing				
ENSMUSG00000035045	ENSMUST00000145362	2.792	1.434	0.957	1.728	PCG	processing				
ENSMUSG00000035048	ENSMUST00000038673	182.103	69.847	35.753	95.901	PCG	processing				
ENSMUSG00000035049	ENSMUST00000038677	9.674	5.873	1.912	5.820	PCG	processing				
ENSMUSG00000035051	ENSMUST00000038166	10.462	8.092	3.257	7.270	PCG	processing				
ENSMUSG00000035051	ENSMUST00000086555	7.973	6.160	2.500	5.544	PCG	processing				
ENSMUSG00000035062	ENSMUST00000044382	3.364	1.528	0.456	1.782	PCG	processing				
ENSMUSG00000035062	ENSMUST00000119640	2.993	1.212	0.404	1.536	PCG	processing				
ENSMUSG00000035062	ENSMUST00000120620	2.807	1.292	0.390	1.496	PCG	processing				
ENSMUSG00000035064	ENSMUST00000047875	4.762	2.470	1.325	2.853	PCG	processing				
ENSMUSG00000035064	ENSMUST00000106487	1.136	1.076	0.548	0.920	PCG	processing				
ENSMUSG00000035064	ENSMUST00000106488	2.335	1.814	1.013	1.721	PCG	processing				
ENSMUSG00000035064	ENSMUST00000106489	6.286	2.685	1.632	3.534	PCG	processing				
ENSMUSG00000035064	ENSMUST00000125828	NA	0.777	1.017	0.897	PCG	processing				
ENSMUSG00000035064	ENSMUST00000128813	3.536	1.439	0.471	1.815	PCG	processing				
ENSMUSG00000035064	ENSMUST00000143279	NA	1.134	0.173	0.653	PCG	processing				
ENSMUSG00000035064	ENSMUST00000143322	1.601	2.006	0.611	1.406	PCG	processing				
ENSMUSG00000035064	ENSMUST00000146482	14.081	1.993	NA	8.037	PCG	processing				
ENSMUSG00000035067	ENSMUST00000176510	0.583	0.254	0.091	0.309	PCG	processing				
ENSMUSG00000035067	ENSMUST00000176862	NA	0.444	0.233	0.338	PCG	processing				
ENSMUSG00000035069	ENSMUST00000035780	13.095	6.344	4.585	8.008	PCG	processing				
ENSMUSG00000035069	ENSMUST00000133178	11.331	7.455	3.839	7.542	PCG	processing				
ENSMUSG00000035069	ENSMUST00000143399	7.023	5.860	2.767	5.217	PCG	processing				
ENSMUSG00000035078	ENSMUST00000058679	7.673	3.851	1.538	4.354	PCG	processing				
ENSMUSG00000035086	ENSMUST00000041403	41.598	19.364	9.346	23.436	PCG	processing				
ENSMUSG00000035086	ENSMUST00000122817	26.903	12.047	5.783	14.911	PCG	processing				
ENSMUSG00000035086	ENSMUST00000126195	8.294	6.432	2.927	5.884	PCG	processing				
ENSMUSG00000035086	ENSMUST00000129863	21.485	12.773	4.472	12.910	PCG	processing				
ENSMUSG00000035086	ENSMUST00000130916	17.368	7.654	3.945	9.655	PCG	processing				
ENSMUSG00000035086	ENSMUST00000135805	31.095	23.304	10.603	21.667	PCG	processing				
ENSMUSG00000035086	ENSMUST00000136535	17.592	10.593	8.505	12.230	PCG	processing				
ENSMUSG00000035086	ENSMUST00000139669	1.738	0.636	0.275	0.883	PCG	processing				
ENSMUSG00000035086	ENSMUST00000139997	32.103	14.203	7.041	17.782	PCG	processing				
ENSMUSG00000035086	ENSMUST00000140286	7.543	4.828	2.497	4.956	PCG	processing				
ENSMUSG00000035086	ENSMUST00000140706	1.655	0.413	0.211	0.760	PCG	processing				
ENSMUSG00000035086	ENSMUST00000164036	1.921	1.147	0.486	1.185	PCG	processing				
ENSMUSG00000035086	ENSMUST00000167667	15.726	7.075	3.294	8.698	PCG	processing				
ENSMUSG00000035086	ENSMUST00000167818	6.507	3.562	1.418	3.829	PCG	processing				
ENSMUSG00000035086	ENSMUST00000170502	2.612	0.669	0.473	1.251	PCG	processing				
ENSMUSG00000035086	ENSMUST00000172233	25.290	11.088	5.251	13.876	PCG	processing				
ENSMUSG00000035093	ENSMUST00000053699	10.349	4.507	1.840	5.565	PCG	processing				
ENSMUSG00000035093	ENSMUST00000139944	17.207	8.888	4.366	10.154	PCG	processing				
ENSMUSG00000035105	ENSMUST00000039516	15.989	9.902	5.044	10.311	PCG	processing				
ENSMUSG00000035107	ENSMUST00000046663	5.673	2.959	1.247	3.293	PCG	processing				
ENSMUSG00000035107	ENSMUST00000130409	3.993	2.144	1.248	2.461	PCG	processing				
ENSMUSG00000035107	ENSMUST00000134324	7.355	4.229	2.030	4.538	PCG	processing				
ENSMUSG00000035107	ENSMUST00000135415	5.129	2.951	1.397	3.159	PCG	processing				
ENSMUSG00000035107	ENSMUST00000142830	4.365	3.502	1.225	3.031	PCG	processing				
ENSMUSG00000035107	ENSMUST00000150817	5.506	2.670	1.513	3.230	PCG	processing				
ENSMUSG00000035112	ENSMUST00000103108	2.309	1.229	0.483	1.340	PCG	processing				
ENSMUSG00000035112	ENSMUST00000139487	2.188	1.127	0.421	1.246	PCG	processing				
ENSMUSG00000035112	ENSMUST00000147741	1.561	1.088	NA	1.325	PCG	processing				
ENSMUSG00000035121	ENSMUST00000038229	4.932	3.499	1.796	3.409	PCG	processing				
ENSMUSG00000035125	ENSMUST00000043195	9.301	5.470	2.998	5.923	PCG	processing				
ENSMUSG00000035125	ENSMUST00000127949	6.293	1.204	0.478	2.658	PCG	processing				
ENSMUSG00000035125	ENSMUST00000129678	4.181	2.836	1.179	2.732	PCG	processing				
ENSMUSG00000035125	ENSMUST00000132301	5.815	2.912	1.669	3.465	PCG	processing				
ENSMUSG00000035125	ENSMUST00000147673	13.755	6.882	2.058	7.565	PCG	processing				
ENSMUSG00000035125	ENSMUST00000152996	8.691	5.083	2.841	5.538	PCG	processing				
ENSMUSG00000035126	ENSMUST00000036451	0.964	0.538	0.373	0.625	PCG	processing				
ENSMUSG00000035126	ENSMUST00000036557	0.513	0.324	0.189	0.342	PCG	processing				
ENSMUSG00000035126	ENSMUST00000106868	NA	0.344	0.210	0.277	PCG	processing				
ENSMUSG00000035126	ENSMUST00000116316	0.742	0.415	0.278	0.478	PCG	processing				
ENSMUSG00000035126	ENSMUST00000138960	0.603	0.470	0.203	0.426	PCG	processing				
ENSMUSG00000035139	ENSMUST00000040117	6.463	3.745	1.814	4.007	PCG	processing				
ENSMUSG00000035139	ENSMUST00000110044	8.470	3.966	2.314	4.917	PCG	processing				
ENSMUSG00000035139	ENSMUST00000127360	6.773	3.715	2.461	4.317	PCG	processing				
ENSMUSG00000035139	ENSMUST00000153877	1.227	1.076	0.292	0.865	PCG	processing				
ENSMUSG00000035139	ENSMUST00000154202	10.313	6.056	2.722	6.364	PCG	processing				
ENSMUSG00000035142	ENSMUST00000040090	17.472	9.755	4.114	10.447	PCG	processing				
ENSMUSG00000035142	ENSMUST00000159485	7.001	2.512	3.274	4.262	PCG	processing				
ENSMUSG00000035142	ENSMUST00000159567	3.058	1.802	0.564	1.808	PCG	processing				
ENSMUSG00000035142	ENSMUST00000159708	4.812	1.911	1.261	2.662	PCG	processing				
ENSMUSG00000035142	ENSMUST00000162111	5.151	2.869	1.328	3.116	PCG	processing				
ENSMUSG00000035150	ENSMUST00000050328	90.030	52.076	19.163	53.756	PCG	processing				
ENSMUSG00000035150	ENSMUST00000113922	68.767	37.092	11.858	39.239	PCG	processing				
ENSMUSG00000035150	ENSMUST00000127963	74.711	37.949	15.183	42.614	PCG	processing				
ENSMUSG00000035151	ENSMUST00000053902	3.444	2.268	0.904	2.205	PCG	processing				
ENSMUSG00000035151	ENSMUST00000126079	NA	1.118	1.690	1.404	PCG	processing				
ENSMUSG00000035151	ENSMUST00000139041	1.851	1.475	0.742	1.356	PCG	processing				
ENSMUSG00000035151	ENSMUST00000141565	NA	10.285	7.442	8.864	PCG	processing				
ENSMUSG00000035151	ENSMUST00000150124	11.661	8.254	2.902	7.605	PCG	processing				
ENSMUSG00000035151	ENSMUST00000177594	3.363	1.991	0.906	2.087	PCG	processing				
ENSMUSG00000035152	ENSMUST00000018875	28.219	16.836	7.051	17.369	PCG	processing				
ENSMUSG00000035152	ENSMUST00000065692	35.704	20.299	8.579	21.527	PCG	processing				
ENSMUSG00000035152	ENSMUST00000132178	12.335	6.753	3.460	7.516	PCG	processing				
ENSMUSG00000035152	ENSMUST00000142680	2.160	1.660	0.603	1.474	PCG	processing				
ENSMUSG00000035152	ENSMUST00000176430	33.745	17.950	8.079	19.925	PCG	processing				
ENSMUSG00000035152	ENSMUST00000176523	42.193	22.228	9.896	24.772	PCG	processing				
ENSMUSG00000035152	ENSMUST00000176944	25.958	13.231	6.354	15.181	PCG	processing				
ENSMUSG00000035158	ENSMUST00000043628	10.621	6.198	3.986	6.935	PCG	processing				
ENSMUSG00000035158	ENSMUST00000043637	4.999	3.297	1.348	3.215	PCG	processing				
ENSMUSG00000035158	ENSMUST00000101123	5.274	3.520	1.742	3.512	PCG	processing				
ENSMUSG00000035158	ENSMUST00000113339	5.874	3.981	1.959	3.938	PCG	processing				
ENSMUSG00000035158	ENSMUST00000139462	10.303	6.567	3.539	6.803	PCG	processing				
ENSMUSG00000035161	ENSMUST00000053959	15.607	7.667	3.135	8.803	PCG	processing				
ENSMUSG00000035168	ENSMUST00000037526	9.297	5.128	2.449	5.624	PCG	processing				
ENSMUSG00000035168	ENSMUST00000056900	5.027	2.270	1.474	2.924	PCG	processing				
ENSMUSG00000035168	ENSMUST00000112568	11.248	5.665	2.894	6.603	PCG	processing				
ENSMUSG00000035168	ENSMUST00000126271	4.126	1.655	0.766	2.182	PCG	processing				
ENSMUSG00000035168	ENSMUST00000127013	7.060	2.442	2.895	4.132	PCG	processing				
ENSMUSG00000035168	ENSMUST00000128030	0.764	0.289	0.198	0.417	PCG	processing				
ENSMUSG00000035168	ENSMUST00000136248	6.822	3.554	NA	5.188	PCG	processing				
ENSMUSG00000035168	ENSMUST00000139863	10.630	5.357	2.643	6.210	PCG	processing				
ENSMUSG00000035168	ENSMUST00000142573	2.125	0.840	0.859	1.274	PCG	processing				
ENSMUSG00000035171	ENSMUST00000038830	63.628	38.116	14.859	38.868	PCG	processing				
ENSMUSG00000035171	ENSMUST00000177577	4.117	2.506	0.946	2.523	PCG	processing				
ENSMUSG00000035171	ENSMUST00000178012	49.775	37.271	13.213	33.420	PCG	processing				
ENSMUSG00000035171	ENSMUST00000178523	20.156	12.188	4.779	12.374	PCG	processing				
ENSMUSG00000035171	ENSMUST00000178781	21.893	12.720	5.425	13.346	PCG	processing				
ENSMUSG00000035171	ENSMUST00000179553	62.341	37.185	14.472	37.999	PCG	processing				
ENSMUSG00000035171	ENSMUST00000179768	30.204	19.543	7.436	19.061	PCG	processing				
ENSMUSG00000035171	ENSMUST00000180304	8.256	4.565	2.329	5.050	PCG	processing				
ENSMUSG00000035173	ENSMUST00000076085	27.020	18.732	6.478	17.410	PCG	processing				
ENSMUSG00000035173	ENSMUST00000118592	21.136	15.272	5.583	13.997	PCG	processing				
ENSMUSG00000035173	ENSMUST00000135666	4.176	4.090	1.063	3.109	PCG	processing				
ENSMUSG00000035173	ENSMUST00000140184	16.452	8.270	4.108	9.610	PCG	processing				
ENSMUSG00000035173	ENSMUST00000140705	16.625	25.888	5.005	15.839	PCG	processing				
ENSMUSG00000035173	ENSMUST00000156708	47.109	39.571	10.324	32.335	PCG	processing				
ENSMUSG00000035181	ENSMUST00000040583	15.239	8.047	3.778	9.021	PCG	processing				
ENSMUSG00000035183	ENSMUST00000070353	12.775	8.027	2.726	7.843	PCG	processing				
ENSMUSG00000035183	ENSMUST00000139615	3.809	1.288	0.351	1.816	PCG	processing				
ENSMUSG00000035183	ENSMUST00000149963	0.429	0.283	0.140	0.284	PCG	processing				
ENSMUSG00000035184	ENSMUST00000039064	2.508	NA	0.523	1.516	PCG	processing				
ENSMUSG00000035198	ENSMUST00000043680	56.887	32.511	10.311	33.236	PCG	processing				
ENSMUSG00000035199	ENSMUST00000044681	3.589	2.047	0.788	2.141	PCG	processing				
ENSMUSG00000035202	ENSMUST00000038863	643.060	249.357	548.767	480.395	PCG	processing				
ENSMUSG00000035203	ENSMUST00000045277	1.348	0.621	0.194	0.721	PCG	processing				
ENSMUSG00000035203	ENSMUST00000098845	0.973	0.477	0.139	0.530	PCG	processing				
ENSMUSG00000035203	ENSMUST00000146317	0.614	0.391	0.158	0.388	PCG	processing				
ENSMUSG00000035203	ENSMUST00000152083	6.553	2.770	1.162	3.495	PCG	processing				
ENSMUSG00000035203	ENSMUST00000153169	0.213	0.132	0.056	0.133	PCG	processing				
ENSMUSG00000035208	ENSMUST00000038141	81.483	85.202	33.163	66.616	PCG	processing				
ENSMUSG00000035208	ENSMUST00000092838	66.246	61.614	19.618	49.160	PCG	processing				
ENSMUSG00000035208	ENSMUST00000108152	35.384	24.863	9.258	23.168	PCG	processing				
ENSMUSG00000035208	ENSMUST00000130822	19.384	18.571	7.578	15.178	PCG	processing				
ENSMUSG00000035208	ENSMUST00000131883	41.188	34.578	16.910	30.892	PCG	processing				
ENSMUSG00000035212	ENSMUST00000030254	30.116	18.474	8.964	19.185	PCG	processing				
ENSMUSG00000035212	ENSMUST00000106927	29.951	17.294	9.072	18.772	PCG	processing				
ENSMUSG00000035215	ENSMUST00000035775	233.673	239.266	45.033	172.657	PCG	processing				
ENSMUSG00000035227	ENSMUST00000036274	9.107	4.208	1.846	5.054	PCG	processing				
ENSMUSG00000035228	ENSMUST00000045543	3.252	2.750	0.240	2.080	PCG	processing				
ENSMUSG00000035228	ENSMUST00000108571	6.278	5.728	0.496	4.167	PCG	processing				
ENSMUSG00000035232	ENSMUST00000045748	12.679	7.545	3.716	7.980	PCG	processing				
ENSMUSG00000035232	ENSMUST00000134502	10.092	10.495	2.239	7.609	PCG	processing				
ENSMUSG00000035232	ENSMUST00000154717	44.485	20.401	11.694	25.527	PCG	processing				
ENSMUSG00000035234	ENSMUST00000044535	9.010	5.500	2.979	5.830	PCG	processing				
ENSMUSG00000035234	ENSMUST00000055245	12.744	8.170	4.194	8.369	PCG	processing				
ENSMUSG00000035234	ENSMUST00000117364	12.319	9.700	4.359	8.793	PCG	processing				
ENSMUSG00000035234	ENSMUST00000129358	8.201	6.149	2.165	5.505	PCG	processing				
ENSMUSG00000035234	ENSMUST00000131857	9.184	4.947	1.072	5.068	PCG	processing				
ENSMUSG00000035234	ENSMUST00000145429	10.748	7.589	9.181	9.173	PCG	processing				
ENSMUSG00000035234	ENSMUST00000145707	12.058	9.845	2.346	8.083	PCG	processing				
ENSMUSG00000035234	ENSMUST00000153302	8.969	6.191	2.771	5.977	PCG	processing				
ENSMUSG00000035235	ENSMUST00000039562	84.098	28.517	18.294	43.636	PCG	processing				
ENSMUSG00000035235	ENSMUST00000165015	75.366	27.990	15.319	39.558	PCG	processing				
ENSMUSG00000035236	ENSMUST00000038874	8.830	4.937	2.375	5.381	PCG	processing				
ENSMUSG00000035236	ENSMUST00000142872	NA	0.268	0.207	0.238	PCG	processing				
ENSMUSG00000035236	ENSMUST00000147433	8.182	4.875	2.800	5.286	PCG	processing				
ENSMUSG00000035236	ENSMUST00000157038	7.843	3.366	2.992	4.734	PCG	processing				
ENSMUSG00000035239	ENSMUST00000036331	1.509	0.787	0.357	0.885	PCG	processing				
ENSMUSG00000035242	ENSMUST00000060987	96.409	157.425	33.271	95.702	PCG	processing				
ENSMUSG00000035242	ENSMUST00000177850	34.851	50.049	9.841	31.580	PCG	processing				
ENSMUSG00000035242	ENSMUST00000179172	50.891	84.353	14.658	49.967	PCG	processing				
ENSMUSG00000035242	ENSMUST00000179620	86.947	115.829	42.584	81.787	PCG	processing				
ENSMUSG00000035242	ENSMUST00000180036	167.808	243.561	61.776	157.715	PCG	processing				
ENSMUSG00000035245	ENSMUST00000054344	17.238	8.768	3.764	9.923	PCG	processing				
ENSMUSG00000035245	ENSMUST00000113387	9.631	5.958	1.895	5.828	PCG	processing				
ENSMUSG00000035245	ENSMUST00000130562	8.551	9.404	2.525	6.827	PCG	processing				
ENSMUSG00000035245	ENSMUST00000135187	13.501	7.289	2.566	7.785	PCG	processing				
ENSMUSG00000035245	ENSMUST00000136575	4.825	3.009	1.288	3.041	PCG	processing				
ENSMUSG00000035245	ENSMUST00000142116	NA	6.395	3.117	4.756	PCG	processing				
ENSMUSG00000035245	ENSMUST00000142553	18.752	5.151	5.865	9.923	PCG	processing				
ENSMUSG00000035246	ENSMUST00000045898	18.647	11.144	3.974	11.255	PCG	processing				
ENSMUSG00000035246	ENSMUST00000113933	12.548	8.700	2.913	8.054	PCG	processing				
ENSMUSG00000035247	ENSMUST00000042052	26.751	17.450	6.189	16.797	PCG	processing				
ENSMUSG00000035247	ENSMUST00000179265	23.420	15.764	5.932	15.038	PCG	processing				
ENSMUSG00000035248	ENSMUST00000071703	22.276	15.104	6.050	14.477	PCG	processing				
ENSMUSG00000035266	ENSMUST00000044684	7.581	6.169	2.478	5.410	PCG	processing				
ENSMUSG00000035266	ENSMUST00000133845	7.260	5.330	2.137	4.909	PCG	processing				
ENSMUSG00000035266	ENSMUST00000135102	3.866	2.129	1.677	2.557	PCG	processing				
ENSMUSG00000035266	ENSMUST00000138417	16.033	14.076	5.216	11.775	PCG	processing				
ENSMUSG00000035266	ENSMUST00000139203	17.597	10.595	6.828	11.673	PCG	processing				
ENSMUSG00000035266	ENSMUST00000144948	10.193	6.175	1.921	6.097	PCG	processing				
ENSMUSG00000035266	ENSMUST00000151201	5.076	3.629	1.267	3.324	PCG	processing				
ENSMUSG00000035266	ENSMUST00000152554	16.518	5.969	3.574	8.687	PCG	processing				
ENSMUSG00000035266	ENSMUST00000155362	3.638	3.186	1.801	2.875	PCG	processing				
ENSMUSG00000035268	ENSMUST00000064703	7.471	4.697	2.752	4.974	PCG	processing				
ENSMUSG00000035268	ENSMUST00000099105	3.557	2.262	1.056	2.292	PCG	processing				
ENSMUSG00000035268	ENSMUST00000109400	9.481	5.293	3.693	6.156	PCG	processing				
ENSMUSG00000035268	ENSMUST00000126182	4.924	3.592	1.683	3.400	PCG	processing				
ENSMUSG00000035268	ENSMUST00000131228	5.916	4.352	2.162	4.143	PCG	processing				
ENSMUSG00000035268	ENSMUST00000135537	5.641	4.225	1.860	3.909	PCG	processing				
ENSMUSG00000035268	ENSMUST00000147385	3.068	2.380	0.776	2.074	PCG	processing				
ENSMUSG00000035268	ENSMUST00000164399	10.314	6.461	3.984	6.920	PCG	processing				
ENSMUSG00000035275	ENSMUST00000038463	3.720	2.205	1.038	2.321	PCG	processing				
ENSMUSG00000035275	ENSMUST00000106955	5.729	3.357	1.203	3.430	PCG	processing				
ENSMUSG00000035275	ENSMUST00000148148	8.131	5.797	3.163	5.697	PCG	processing				
ENSMUSG00000035278	ENSMUST00000036805	13.133	8.779	NA	10.956	PCG	processing				
ENSMUSG00000035284	ENSMUST00000077879	14.896	8.849	3.845	9.197	PCG	processing				
ENSMUSG00000035293	ENSMUST00000054308	10.287	6.617	2.704	6.536	PCG	processing				
ENSMUSG00000035293	ENSMUST00000119211	18.513	12.131	4.695	11.780	PCG	processing				
ENSMUSG00000035293	ENSMUST00000121521	12.422	7.344	3.066	7.611	PCG	processing				
ENSMUSG00000035293	ENSMUST00000144767	20.857	13.955	6.495	13.769	PCG	processing				
ENSMUSG00000035293	ENSMUST00000152236	15.640	12.714	6.028	11.461	PCG	processing				
ENSMUSG00000035297	ENSMUST00000045993	96.945	47.538	18.690	54.391	PCG	processing				
ENSMUSG00000035297	ENSMUST00000123069	39.010	17.792	5.536	20.779	PCG	processing				
ENSMUSG00000035297	ENSMUST00000123492	74.058	35.835	12.302	40.732	PCG	processing				
ENSMUSG00000035297	ENSMUST00000123559	64.657	30.967	11.294	35.639	PCG	processing				
ENSMUSG00000035297	ENSMUST00000146476	58.257	31.366	10.029	33.218	PCG	processing				
ENSMUSG00000035297	ENSMUST00000147729	9.799	4.851	1.630	5.427	PCG	processing				
ENSMUSG00000035297	ENSMUST00000151414	67.935	33.783	11.107	37.608	PCG	processing				
ENSMUSG00000035299	ENSMUST00000036753	189.089	87.435	42.363	106.296	PCG	processing				
ENSMUSG00000035299	ENSMUST00000078947	104.984	51.987	23.488	60.153	PCG	processing				
ENSMUSG00000035299	ENSMUST00000079443	23.860	12.266	5.672	13.933	PCG	processing				
ENSMUSG00000035299	ENSMUST00000112104	294.752	144.952	65.278	168.327	PCG	processing				
ENSMUSG00000035299	ENSMUST00000112105	87.312	46.408	20.302	51.340	PCG	processing				
ENSMUSG00000035299	ENSMUST00000112107	255.499	143.416	64.279	154.398	PCG	processing				
ENSMUSG00000035299	ENSMUST00000129642	39.412	19.234	8.607	22.418	PCG	processing				
ENSMUSG00000035299	ENSMUST00000133857	19.787	9.626	4.249	11.221	PCG	processing				
ENSMUSG00000035299	ENSMUST00000143815	15.880	8.102	3.756	9.246	PCG	processing				
ENSMUSG00000035299	ENSMUST00000146073	6.925	3.185	1.566	3.892	PCG	processing				
ENSMUSG00000035299	ENSMUST00000149258	58.865	34.759	28.430	40.685	PCG	processing				
ENSMUSG00000035299	ENSMUST00000151722	32.269	14.905	6.944	18.039	PCG	processing				
ENSMUSG00000035299	ENSMUST00000152163	27.760	13.787	5.830	15.792	PCG	processing				
ENSMUSG00000035299	ENSMUST00000163810	68.165	34.729	16.333	39.742	PCG	processing				
ENSMUSG00000035299	ENSMUST00000171433	101.123	55.815	24.934	60.624	PCG	processing				
ENSMUSG00000035305	ENSMUST00000039630	3.296	1.364	0.611	1.757	PCG	processing				
ENSMUSG00000035310	ENSMUST00000046154	11.321	7.031	2.636	6.996	PCG	processing				
ENSMUSG00000035310	ENSMUST00000123572	9.274	5.963	2.220	5.819	PCG	processing				
ENSMUSG00000035310	ENSMUST00000134439	5.676	3.443	1.319	3.480	PCG	processing				
ENSMUSG00000035310	ENSMUST00000137750	4.912	3.696	1.223	3.277	PCG	processing				
ENSMUSG00000035310	ENSMUST00000139234	9.606	6.006	2.505	6.039	PCG	processing				
ENSMUSG00000035310	ENSMUST00000144030	4.140	2.913	0.871	2.641	PCG	processing				
ENSMUSG00000035310	ENSMUST00000144716	14.927	6.238	3.219	8.128	PCG	processing				
ENSMUSG00000035310	ENSMUST00000149714	4.243	3.185	1.033	2.821	PCG	processing				
ENSMUSG00000035310	ENSMUST00000152387	10.408	6.102	2.707	6.406	PCG	processing				
ENSMUSG00000035310	ENSMUST00000154921	6.561	4.470	1.608	4.213	PCG	processing				
ENSMUSG00000035311	ENSMUST00000020251	23.971	12.512	6.691	14.392	PCG	processing				
ENSMUSG00000035311	ENSMUST00000127615	3.358	1.410	1.045	1.938	PCG	processing				
ENSMUSG00000035311	ENSMUST00000130301	3.102	1.322	0.893	1.772	PCG	processing				
ENSMUSG00000035311	ENSMUST00000132738	19.720	11.300	5.747	12.256	PCG	processing				
ENSMUSG00000035311	ENSMUST00000141343	44.961	24.668	18.976	29.535	PCG	processing				
ENSMUSG00000035311	ENSMUST00000151273	18.953	9.371	5.348	11.224	PCG	processing				
ENSMUSG00000035325	ENSMUST00000094578	27.132	16.539	5.553	16.408	PCG	processing				
ENSMUSG00000035329	ENSMUST00000043204	12.190	4.696	1.867	6.251	PCG	processing				
ENSMUSG00000035329	ENSMUST00000160204	9.998	3.024	1.167	4.729	PCG	processing				
ENSMUSG00000035329	ENSMUST00000161351	16.094	5.798	1.902	7.931	PCG	processing				
ENSMUSG00000035329	ENSMUST00000162855	3.669	1.027	0.502	1.733	PCG	processing				
ENSMUSG00000035342	ENSMUST00000039016	1.384	0.763	0.257	0.801	PCG	processing				
ENSMUSG00000035342	ENSMUST00000178087	0.842	0.398	0.133	0.458	PCG	processing				
ENSMUSG00000035342	ENSMUST00000179108	1.542	0.766	0.277	0.862	PCG	processing				
ENSMUSG00000035351	ENSMUST00000052355	31.610	22.830	7.614	20.685	PCG	processing				
ENSMUSG00000035351	ENSMUST00000169309	24.351	14.899	6.026	15.092	PCG	processing				
ENSMUSG00000035354	ENSMUST00000037968	18.844	12.272	5.717	12.278	PCG	processing				
ENSMUSG00000035355	ENSMUST00000107361	2.463	NA	0.618	1.540	PCG	processing				
ENSMUSG00000035356	ENSMUST00000036273	22.838	22.346	8.916	18.033	PCG	processing				
ENSMUSG00000035356	ENSMUST00000096026	24.244	24.697	9.362	19.435	PCG	processing				
ENSMUSG00000035356	ENSMUST00000114457	20.095	18.421	8.056	15.524	PCG	processing				
ENSMUSG00000035356	ENSMUST00000114458	12.720	11.753	5.413	9.962	PCG	processing				
ENSMUSG00000035365	ENSMUST00000048518	9.034	5.277	2.677	5.662	PCG	processing				
ENSMUSG00000035365	ENSMUST00000164121	5.583	2.932	1.763	3.426	PCG	processing				
ENSMUSG00000035365	ENSMUST00000164803	5.592	2.898	2.006	3.498	PCG	processing				
ENSMUSG00000035365	ENSMUST00000168163	3.684	1.782	1.245	2.237	PCG	processing				
ENSMUSG00000035367	ENSMUST00000042450	17.396	9.306	3.004	9.902	PCG	processing				
ENSMUSG00000035370	ENSMUST00000038411	6.564	2.783	1.256	3.534	PCG	processing				
ENSMUSG00000035370	ENSMUST00000178231	4.018	2.129	0.845	2.331	PCG	processing				
ENSMUSG00000035372	ENSMUST00000039048	16.770	8.380	2.592	9.248	PCG	processing				
ENSMUSG00000035376	ENSMUST00000061156	8.435	4.493	1.921	4.950	PCG	processing				
ENSMUSG00000035378	ENSMUST00000089245	5.455	2.968	1.351	3.258	PCG	processing				
ENSMUSG00000035378	ENSMUST00000113312	3.168	1.749	0.836	1.918	PCG	processing				
ENSMUSG00000035378	ENSMUST00000162776	7.048	2.825	1.214	3.696	PCG	processing				
ENSMUSG00000035378	ENSMUST00000170667	6.832	4.239	1.902	4.324	PCG	processing				
ENSMUSG00000035382	ENSMUST00000039059	4.217	2.701	1.042	2.653	PCG	processing				
ENSMUSG00000035390	ENSMUST00000048248	0.864	0.609	0.272	0.582	PCG	processing				
ENSMUSG00000035390	ENSMUST00000120836	1.112	0.711	0.310	0.711	PCG	processing				
ENSMUSG00000035392	ENSMUST00000102787	3.849	2.365	0.929	2.381	PCG	processing				
ENSMUSG00000035392	ENSMUST00000126889	2.376	1.008	0.936	1.440	PCG	processing				
ENSMUSG00000035392	ENSMUST00000128492	2.096	0.646	0.772	1.172	PCG	processing				
ENSMUSG00000035392	ENSMUST00000130472	NA	1.081	0.806	0.943	PCG	processing				
ENSMUSG00000035392	ENSMUST00000136460	8.761	4.998	2.318	5.359	PCG	processing				
ENSMUSG00000035392	ENSMUST00000140552	3.466	2.341	1.486	2.431	PCG	processing				
ENSMUSG00000035392	ENSMUST00000143095	0.736	0.988	0.593	0.772	PCG	processing				
ENSMUSG00000035392	ENSMUST00000150896	1.985	1.291	1.104	1.460	PCG	processing				
ENSMUSG00000035394	ENSMUST00000114895	1.926	1.088	0.580	1.198	PCG	processing				
ENSMUSG00000035394	ENSMUST00000176435	1.970	1.349	0.710	1.343	PCG	processing				
ENSMUSG00000035394	ENSMUST00000176766	4.730	1.915	0.954	2.533	PCG	processing				
ENSMUSG00000035394	ENSMUST00000177101	3.941	1.426	0.781	2.049	PCG	processing				
ENSMUSG00000035394	ENSMUST00000177407	1.423	NA	1.054	1.239	PCG	processing				
ENSMUSG00000035397	ENSMUST00000038558	10.907	4.225	1.798	5.643	PCG	processing				
ENSMUSG00000035399	ENSMUST00000046908	22.880	8.020	3.068	11.323	PCG	processing				
ENSMUSG00000035399	ENSMUST00000104954	23.893	8.128	3.617	11.879	PCG	processing				
ENSMUSG00000035399	ENSMUST00000127038	6.956	3.487	1.989	4.144	PCG	processing				
ENSMUSG00000035399	ENSMUST00000139142	5.975	2.805	1.099	3.293	PCG	processing				
ENSMUSG00000035399	ENSMUST00000140454	7.911	3.728	1.505	4.381	PCG	processing				
ENSMUSG00000035399	ENSMUST00000141301	8.276	4.189	2.139	4.868	PCG	processing				
ENSMUSG00000035401	ENSMUST00000038359	25.192	13.330	5.981	14.834	PCG	processing				
ENSMUSG00000035413	ENSMUST00000040865	17.660	5.628	2.237	8.508	PCG	processing				
ENSMUSG00000035437	ENSMUST00000061179	18.989	8.356	4.688	10.678	PCG	processing				
ENSMUSG00000035437	ENSMUST00000066055	22.589	8.335	5.747	12.224	PCG	processing				
ENSMUSG00000035437	ENSMUST00000112920	28.019	11.806	6.978	15.601	PCG	processing				
ENSMUSG00000035437	ENSMUST00000130601	33.099	10.292	5.952	16.448	PCG	processing				
ENSMUSG00000035437	ENSMUST00000133434	9.348	4.567	2.881	5.598	PCG	processing				
ENSMUSG00000035437	ENSMUST00000148470	17.328	9.301	6.515	11.048	PCG	processing				
ENSMUSG00000035437	ENSMUST00000153145	12.225	6.118	3.863	7.402	PCG	processing				
ENSMUSG00000035437	ENSMUST00000159092	34.776	13.108	9.003	18.962	PCG	processing				
ENSMUSG00000035439	ENSMUST00000035960	0.854	0.576	0.253	0.561	PCG	processing				
ENSMUSG00000035439	ENSMUST00000110071	0.956	0.688	0.267	0.637	PCG	processing				
ENSMUSG00000035439	ENSMUST00000123495	1.802	0.733	0.453	0.996	PCG	processing				
ENSMUSG00000035439	ENSMUST00000129455	4.439	NA	2.187	3.313	PCG	processing				
ENSMUSG00000035439	ENSMUST00000134361	0.288	0.183	0.124	0.198	PCG	processing				
ENSMUSG00000035439	ENSMUST00000144726	NA	0.076	0.071	0.074	PCG	processing				
ENSMUSG00000035439	ENSMUST00000157039	0.370	0.172	0.133	0.225	PCG	processing				
ENSMUSG00000035441	ENSMUST00000041065	3.065	2.263	0.752	2.027	PCG	processing				
ENSMUSG00000035441	ENSMUST00000070997	3.143	2.051	0.628	1.941	PCG	processing				
ENSMUSG00000035441	ENSMUST00000125944	2.089	1.565	0.786	1.480	PCG	processing				
ENSMUSG00000035443	ENSMUST00000039161	56.420	37.359	12.597	35.459	PCG	processing				
ENSMUSG00000035455	ENSMUST00000047689	18.726	9.379	4.224	10.777	PCG	processing				
ENSMUSG00000035455	ENSMUST00000109664	20.600	10.364	4.572	11.845	PCG	processing				
ENSMUSG00000035455	ENSMUST00000123815	1.158	0.703	0.256	0.705	PCG	processing				
ENSMUSG00000035455	ENSMUST00000150714	15.210	9.449	3.152	9.270	PCG	processing				
ENSMUSG00000035455	ENSMUST00000152345	0.900	0.653	0.219	0.591	PCG	processing				
ENSMUSG00000035455	ENSMUST00000171080	17.868	8.282	3.833	9.994	PCG	processing				
ENSMUSG00000035455	ENSMUST00000171938	19.073	9.976	4.409	11.153	PCG	processing				
ENSMUSG00000035469	ENSMUST00000022551	9.327	5.558	2.666	5.851	PCG	processing				
ENSMUSG00000035469	ENSMUST00000043227	8.669	4.859	2.364	5.297	PCG	processing				
ENSMUSG00000035469	ENSMUST00000095778	3.321	1.724	1.061	2.035	PCG	processing				
ENSMUSG00000035469	ENSMUST00000140136	3.521	1.045	0.721	1.762	PCG	processing				
ENSMUSG00000035469	ENSMUST00000142326	1.195	0.673	0.318	0.729	PCG	processing				
ENSMUSG00000035469	ENSMUST00000147280	0.769	0.277	0.090	0.379	PCG	processing				
ENSMUSG00000035469	ENSMUST00000153225	2.612	2.035	0.883	1.843	PCG	processing				
ENSMUSG00000035469	ENSMUST00000172810	4.869	2.654	1.438	2.987	PCG	processing				
ENSMUSG00000035469	ENSMUST00000173547	2.366	1.265	0.807	1.479	PCG	processing				
ENSMUSG00000035469	ENSMUST00000174009	3.317	1.792	0.915	2.008	PCG	processing				
ENSMUSG00000035469	ENSMUST00000174830	9.834	6.359	2.721	6.304	PCG	processing				
ENSMUSG00000035473	ENSMUST00000039205	7.848	7.154	2.005	5.669	PCG	processing				
ENSMUSG00000035473	ENSMUST00000133955	5.292	4.453	0.748	3.498	PCG	processing				
ENSMUSG00000035476	ENSMUST00000048250	21.497	11.263	5.304	12.688	PCG	processing				
ENSMUSG00000035476	ENSMUST00000137438	26.702	15.226	5.313	15.747	PCG	processing				
ENSMUSG00000035476	ENSMUST00000146063	19.190	8.051	2.808	10.016	PCG	processing				
ENSMUSG00000035478	ENSMUST00000092295	10.211	7.634	2.010	6.618	PCG	processing				
ENSMUSG00000035478	ENSMUST00000105347	NA	8.875	1.564	5.220	PCG	processing				
ENSMUSG00000035478	ENSMUST00000105348	4.057	2.988	0.690	2.578	PCG	processing				
ENSMUSG00000035478	ENSMUST00000105349	10.068	6.799	1.786	6.218	PCG	processing				
ENSMUSG00000035495	ENSMUST00000107770	18.815	14.575	3.297	12.229	PCG	processing				
ENSMUSG00000035495	ENSMUST00000107772	22.095	16.198	3.480	13.924	PCG	processing				
ENSMUSG00000035495	ENSMUST00000129929	7.684	2.889	1.569	4.047	PCG	processing				
ENSMUSG00000035495	ENSMUST00000137399	3.824	1.690	0.357	1.957	PCG	processing				
ENSMUSG00000035495	ENSMUST00000144495	4.483	1.421	1.332	2.412	PCG	processing				
ENSMUSG00000035495	ENSMUST00000147837	2.551	0.922	0.756	1.409	PCG	processing				
ENSMUSG00000035495	ENSMUST00000160008	5.300	2.388	0.977	2.889	PCG	processing				
ENSMUSG00000035498	ENSMUST00000039229	4.745	1.666	1.043	2.485	PCG	processing				
ENSMUSG00000035498	ENSMUST00000140915	2.458	1.159	0.596	1.404	PCG	processing				
ENSMUSG00000035504	ENSMUST00000040081	8.940	5.482	3.451	5.958	PCG	processing				
ENSMUSG00000035504	ENSMUST00000105354	42.392	20.925	9.957	24.425	PCG	processing				
ENSMUSG00000035504	ENSMUST00000105355	55.508	30.227	14.046	33.260	PCG	processing				
ENSMUSG00000035504	ENSMUST00000105357	53.079	27.057	12.864	31.000	PCG	processing				
ENSMUSG00000035504	ENSMUST00000105358	51.160	25.856	12.687	29.901	PCG	processing				
ENSMUSG00000035505	ENSMUST00000048363	10.898	5.054	2.318	6.090	PCG	processing				
ENSMUSG00000035505	ENSMUST00000118816	12.265	5.371	2.282	6.640	PCG	processing				
ENSMUSG00000035505	ENSMUST00000131068	20.877	8.194	3.848	10.973	PCG	processing				
ENSMUSG00000035505	ENSMUST00000133905	8.257	4.935	1.411	4.868	PCG	processing				
ENSMUSG00000035505	ENSMUST00000144898	12.755	8.331	3.243	8.110	PCG	processing				
ENSMUSG00000035505	ENSMUST00000148480	3.395	1.298	0.531	1.741	PCG	processing				
ENSMUSG00000035506	ENSMUST00000059056	4.067	1.716	1.015	2.266	PCG	processing				
ENSMUSG00000035506	ENSMUST00000117134	5.506	1.966	1.212	2.895	PCG	processing				
ENSMUSG00000035506	ENSMUST00000119173	3.069	1.334	1.010	1.804	PCG	processing				
ENSMUSG00000035506	ENSMUST00000121925	4.265	1.963	1.348	2.525	PCG	processing				
ENSMUSG00000035506	ENSMUST00000122314	5.964	1.879	1.256	3.033	PCG	processing				
ENSMUSG00000035506	ENSMUST00000122427	2.845	1.450	0.986	1.761	PCG	processing				
ENSMUSG00000035506	ENSMUST00000149291	31.289	8.298	6.171	15.253	PCG	processing				
ENSMUSG00000035509	ENSMUST00000045428	NA	1.956	1.349	1.652	PCG	processing				
ENSMUSG00000035509	ENSMUST00000121871	NA	1.700	2.031	1.865	PCG	processing				
ENSMUSG00000035517	ENSMUST00000102929	2.098	NA	0.740	1.419	PCG	processing				
ENSMUSG00000035517	ENSMUST00000107777	3.297	NA	1.220	2.259	PCG	processing				
ENSMUSG00000035521	ENSMUST00000038973	8.898	3.793	2.598	5.097	PCG	processing				
ENSMUSG00000035521	ENSMUST00000115154	9.286	5.388	2.369	5.681	PCG	processing				
ENSMUSG00000035529	ENSMUST00000037646	11.493	6.337	2.545	6.792	PCG	processing				
ENSMUSG00000035530	ENSMUST00000049385	182.075	123.678	68.721	124.825	PCG	processing				
ENSMUSG00000035530	ENSMUST00000132618	63.802	47.897	38.282	49.994	PCG	processing				
ENSMUSG00000035530	ENSMUST00000139846	36.022	26.858	18.334	27.072	PCG	processing				
ENSMUSG00000035530	ENSMUST00000151513	39.038	13.644	6.474	19.719	PCG	processing				
ENSMUSG00000035530	ENSMUST00000152521	NA	19.540	10.601	15.070	PCG	processing				
ENSMUSG00000035545	ENSMUST00000037472	28.680	26.386	6.416	20.494	PCG	processing				
ENSMUSG00000035545	ENSMUST00000117274	43.142	38.388	9.553	30.361	PCG	processing				
ENSMUSG00000035545	ENSMUST00000121270	51.902	43.020	11.326	35.416	PCG	processing				
ENSMUSG00000035545	ENSMUST00000127723	24.907	22.386	5.633	17.642	PCG	processing				
ENSMUSG00000035545	ENSMUST00000128756	44.708	39.095	9.512	31.105	PCG	processing				
ENSMUSG00000035545	ENSMUST00000132086	46.105	43.361	11.783	33.750	PCG	processing				
ENSMUSG00000035545	ENSMUST00000144248	23.945	23.040	4.884	17.290	PCG	processing				
ENSMUSG00000035545	ENSMUST00000154571	58.044	53.857	13.050	41.650	PCG	processing				
ENSMUSG00000035547	ENSMUST00000040971	17.097	14.553	4.964	12.205	PCG	processing				
ENSMUSG00000035547	ENSMUST00000107112	11.791	9.648	3.094	8.177	PCG	processing				
ENSMUSG00000035547	ENSMUST00000134638	NA	1.232	0.436	0.834	PCG	processing				
ENSMUSG00000035547	ENSMUST00000155056	NA	1.926	0.503	1.214	PCG	processing				
ENSMUSG00000035551	ENSMUST00000044297	1.708	NA	0.471	1.090	PCG	processing				
ENSMUSG00000035559	ENSMUST00000038626	3.134	3.888	1.026	2.683	PCG	processing				
ENSMUSG00000035560	ENSMUST00000046331	0.552	0.148	0.128	0.276	PCG	processing				
ENSMUSG00000035561	ENSMUST00000044384	1.944	1.339	0.697	1.327	PCG	processing				
ENSMUSG00000035572	ENSMUST00000107798	0.164	0.224	0.042	0.144	PCG	processing				
ENSMUSG00000035572	ENSMUST00000130821	0.169	0.235	0.044	0.149	PCG	processing				
ENSMUSG00000035572	ENSMUST00000153803	2.201	1.054	0.521	1.259	PCG	processing				
ENSMUSG00000035572	ENSMUST00000155551	0.187	0.286	0.058	0.177	PCG	processing				
ENSMUSG00000035575	ENSMUST00000043152	35.330	22.989	7.062	21.794	PCG	processing				
ENSMUSG00000035575	ENSMUST00000108241	4.148	2.475	1.073	2.565	PCG	processing				
ENSMUSG00000035575	ENSMUST00000131921	47.541	29.949	10.892	29.461	PCG	processing				
ENSMUSG00000035575	ENSMUST00000146127	7.602	2.793	1.396	3.930	PCG	processing				
ENSMUSG00000035576	ENSMUST00000035751	0.754	0.754	NA	0.754	PCG	processing				
ENSMUSG00000035576	ENSMUST00000149447	3.247	2.302	1.019	2.189	PCG	processing				
ENSMUSG00000035576	ENSMUST00000153416	1.029	1.064	0.449	0.847	PCG	processing				
ENSMUSG00000035578	ENSMUST00000040309	8.576	7.424	2.562	6.187	PCG	processing				
ENSMUSG00000035578	ENSMUST00000115100	11.121	8.620	3.231	7.657	PCG	processing				
ENSMUSG00000035578	ENSMUST00000126793	10.143	11.236	3.438	8.272	PCG	processing				
ENSMUSG00000035578	ENSMUST00000133219	12.832	7.214	2.328	7.458	PCG	processing				
ENSMUSG00000035585	ENSMUST00000038521	4.390	2.913	0.995	2.766	PCG	processing				
ENSMUSG00000035585	ENSMUST00000108627	3.946	2.743	1.045	2.578	PCG	processing				
ENSMUSG00000035585	ENSMUST00000108629	3.131	2.165	0.770	2.022	PCG	processing				
ENSMUSG00000035585	ENSMUST00000108630	2.837	1.968	0.664	1.823	PCG	processing				
ENSMUSG00000035585	ENSMUST00000155060	0.897	0.629	0.236	0.588	PCG	processing				
ENSMUSG00000035595	ENSMUST00000041882	1.345	1.366	0.768	1.160	PCG	processing				
ENSMUSG00000035596	ENSMUST00000038608	2.320	1.574	0.587	1.494	PCG	processing				
ENSMUSG00000035596	ENSMUST00000118710	0.519	0.402	0.114	0.345	PCG	processing				
ENSMUSG00000035596	ENSMUST00000127106	3.703	2.345	0.927	2.325	PCG	processing				
ENSMUSG00000035596	ENSMUST00000128364	1.820	1.770	0.380	1.323	PCG	processing				
ENSMUSG00000035596	ENSMUST00000131688	2.941	1.597	0.829	1.789	PCG	processing				
ENSMUSG00000035596	ENSMUST00000133223	3.389	2.430	1.285	2.368	PCG	processing				
ENSMUSG00000035597	ENSMUST00000120580	25.838	14.625	7.996	16.153	PCG	processing				
ENSMUSG00000035597	ENSMUST00000129956	28.978	16.708	9.169	18.285	PCG	processing				
ENSMUSG00000035601	ENSMUST00000044673	18.124	8.993	3.209	10.109	PCG	processing				
ENSMUSG00000035601	ENSMUST00000107800	12.264	6.106	2.518	6.963	PCG	processing				
ENSMUSG00000035601	ENSMUST00000126972	16.712	8.832	3.529	9.691	PCG	processing				
ENSMUSG00000035601	ENSMUST00000141659	6.883	3.858	1.641	4.127	PCG	processing				
ENSMUSG00000035601	ENSMUST00000142785	7.473	4.461	1.864	4.599	PCG	processing				
ENSMUSG00000035601	ENSMUST00000144781	17.901	7.871	2.771	9.515	PCG	processing				
ENSMUSG00000035601	ENSMUST00000145756	7.283	2.437	2.000	3.907	PCG	processing				
ENSMUSG00000035614	ENSMUST00000066296	12.778	5.900	3.612	7.430	PCG	processing				
ENSMUSG00000035620	ENSMUST00000038523	7.154	4.342	1.537	4.344	PCG	processing				
ENSMUSG00000035620	ENSMUST00000095385	10.823	6.466	2.309	6.532	PCG	processing				
ENSMUSG00000035621	ENSMUST00000146516	98.146	58.409	9.737	55.431	PCG	processing				
ENSMUSG00000035623	ENSMUST00000042399	6.361	4.248	1.411	4.007	PCG	processing				
ENSMUSG00000035623	ENSMUST00000107153	10.256	6.749	2.436	6.480	PCG	processing				
ENSMUSG00000035623	ENSMUST00000123731	35.497	30.294	11.309	25.700	PCG	processing				
ENSMUSG00000035623	ENSMUST00000127891	4.023	2.967	1.052	2.681	PCG	processing				
ENSMUSG00000035623	ENSMUST00000135270	30.752	22.636	7.972	20.454	PCG	processing				
ENSMUSG00000035623	ENSMUST00000150288	30.400	18.357	6.918	18.558	PCG	processing				
ENSMUSG00000035623	ENSMUST00000156060	20.260	14.436	5.613	13.436	PCG	processing				
ENSMUSG00000035629	ENSMUST00000040986	3.229	2.907	0.956	2.364	PCG	processing				
ENSMUSG00000035629	ENSMUST00000089684	3.338	2.673	0.919	2.310	PCG	processing				
ENSMUSG00000035629	ENSMUST00000115105	3.658	2.953	0.988	2.533	PCG	processing				
ENSMUSG00000035629	ENSMUST00000119810	1.901	1.774	0.715	1.463	PCG	processing				
ENSMUSG00000035629	ENSMUST00000135480	4.695	3.099	1.000	2.931	PCG	processing				
ENSMUSG00000035629	ENSMUST00000149621	0.752	1.149	NA	0.951	PCG	processing				
ENSMUSG00000035629	ENSMUST00000152920	NA	1.168	0.346	0.757	PCG	processing				
ENSMUSG00000035632	ENSMUST00000038913	27.841	12.668	4.712	15.074	PCG	processing				
ENSMUSG00000035632	ENSMUST00000129973	4.660	3.613	0.959	3.078	PCG	processing				
ENSMUSG00000035632	ENSMUST00000132344	68.580	59.668	30.156	52.801	PCG	processing				
ENSMUSG00000035632	ENSMUST00000135977	86.247	57.157	27.193	56.865	PCG	processing				
ENSMUSG00000035632	ENSMUST00000143085	24.924	10.984	4.221	13.376	PCG	processing				
ENSMUSG00000035632	ENSMUST00000144097	30.333	11.392	3.371	15.032	PCG	processing				
ENSMUSG00000035632	ENSMUST00000160200	1.097	0.612	0.274	0.661	PCG	processing				
ENSMUSG00000035637	ENSMUST00000045078	20.057	NA	7.482	13.770	PCG	processing				
ENSMUSG00000035637	ENSMUST00000151148	12.924	NA	3.084	8.004	PCG	processing				
ENSMUSG00000035640	ENSMUST00000105369	3.840	5.091	1.054	3.328	PCG	processing				
ENSMUSG00000035640	ENSMUST00000123967	6.096	4.256	1.305	3.886	PCG	processing				
ENSMUSG00000035640	ENSMUST00000127515	0.559	0.531	NA	0.545	PCG	processing				
ENSMUSG00000035640	ENSMUST00000128465	8.634	2.818	1.606	4.352	PCG	processing				
ENSMUSG00000035640	ENSMUST00000128488	15.702	26.964	2.348	15.005	PCG	processing				
ENSMUSG00000035640	ENSMUST00000132523	4.331	4.724	0.861	3.305	PCG	processing				
ENSMUSG00000035640	ENSMUST00000138776	0.872	0.476	0.062	0.470	PCG	processing				
ENSMUSG00000035640	ENSMUST00000147778	5.914	7.781	1.597	5.097	PCG	processing				
ENSMUSG00000035640	ENSMUST00000149242	3.120	2.562	0.557	2.079	PCG	processing				
ENSMUSG00000035640	ENSMUST00000169546	6.081	7.863	1.323	5.089	PCG	processing				
ENSMUSG00000035640	ENSMUST00000170219	6.797	9.174	1.870	5.947	PCG	processing				
ENSMUSG00000035642	ENSMUST00000042627	7.158	4.470	2.494	4.707	PCG	processing				
ENSMUSG00000035642	ENSMUST00000072725	9.049	4.964	2.956	5.656	PCG	processing				
ENSMUSG00000035642	ENSMUST00000124552	7.414	5.185	2.422	5.007	PCG	processing				
ENSMUSG00000035642	ENSMUST00000126085	9.819	5.461	3.051	6.110	PCG	processing				
ENSMUSG00000035642	ENSMUST00000135998	5.350	3.655	1.612	3.539	PCG	processing				
ENSMUSG00000035642	ENSMUST00000136757	11.002	7.091	3.472	7.188	PCG	processing				
ENSMUSG00000035642	ENSMUST00000138060	6.917	3.382	2.207	4.169	PCG	processing				
ENSMUSG00000035642	ENSMUST00000140805	9.858	5.315	3.651	6.275	PCG	processing				
ENSMUSG00000035642	ENSMUST00000144858	6.835	2.966	1.807	3.870	PCG	processing				
ENSMUSG00000035642	ENSMUST00000146605	4.252	2.224	1.115	2.530	PCG	processing				
ENSMUSG00000035642	ENSMUST00000151840	3.139	2.187	0.669	1.998	PCG	processing				
ENSMUSG00000035642	ENSMUST00000154779	6.327	3.445	1.411	3.728	PCG	processing				
ENSMUSG00000035642	ENSMUST00000154853	9.367	5.871	2.844	6.028	PCG	processing				
ENSMUSG00000035642	ENSMUST00000178078	9.880	6.307	3.263	6.483	PCG	processing				
ENSMUSG00000035649	ENSMUST00000067521	5.695	3.820	1.598	3.704	PCG	processing				
ENSMUSG00000035649	ENSMUST00000107823	1.814	1.056	0.469	1.113	PCG	processing				
ENSMUSG00000035649	ENSMUST00000107824	19.796	11.176	5.063	12.012	PCG	processing				
ENSMUSG00000035649	ENSMUST00000126968	35.293	7.325	3.850	15.490	PCG	processing				
ENSMUSG00000035649	ENSMUST00000142714	14.133	8.234	3.379	8.582	PCG	processing				
ENSMUSG00000035649	ENSMUST00000143385	86.586	32.285	10.897	43.256	PCG	processing				
ENSMUSG00000035649	ENSMUST00000144436	12.155	7.953	3.221	7.777	PCG	processing				
ENSMUSG00000035649	ENSMUST00000147272	70.393	16.840	8.029	31.754	PCG	processing				
ENSMUSG00000035649	ENSMUST00000154121	19.501	8.086	1.841	9.809	PCG	processing				
ENSMUSG00000035666	ENSMUST00000037117	6.667	4.436	1.330	4.144	PCG	processing				
ENSMUSG00000035666	ENSMUST00000124390	0.719	0.390	0.161	0.423	PCG	processing				
ENSMUSG00000035666	ENSMUST00000156468	1.435	1.139	0.428	1.001	PCG	processing				
ENSMUSG00000035666	ENSMUST00000171404	6.866	4.425	1.537	4.276	PCG	processing				
ENSMUSG00000035671	ENSMUST00000039480	6.775	3.966	1.084	3.942	PCG	processing				
ENSMUSG00000035673	ENSMUST00000042771	3.575	2.785	1.120	2.493	PCG	processing				
ENSMUSG00000035674	ENSMUST00000076657	30.300	20.894	5.757	18.984	PCG	processing				
ENSMUSG00000035674	ENSMUST00000108644	20.583	17.402	4.401	14.128	PCG	processing				
ENSMUSG00000035674	ENSMUST00000134683	7.985	6.878	2.092	5.652	PCG	processing				
ENSMUSG00000035674	ENSMUST00000148403	33.045	26.301	7.342	22.229	PCG	processing				
ENSMUSG00000035674	ENSMUST00000150497	10.088	6.537	2.347	6.324	PCG	processing				
ENSMUSG00000035683	ENSMUST00000045607	12.812	6.672	3.417	7.633	PCG	processing				
ENSMUSG00000035683	ENSMUST00000125708	4.103	2.708	1.062	2.624	PCG	processing				
ENSMUSG00000035683	ENSMUST00000137703	10.554	7.096	3.138	6.930	PCG	processing				
ENSMUSG00000035683	ENSMUST00000137759	13.730	7.061	3.689	8.160	PCG	processing				
ENSMUSG00000035696	ENSMUST00000045793	27.257	15.273	6.778	16.436	PCG	processing				
ENSMUSG00000035696	ENSMUST00000098098	21.058	12.142	5.287	12.829	PCG	processing				
ENSMUSG00000035696	ENSMUST00000102934	17.497	10.006	4.148	10.550	PCG	processing				
ENSMUSG00000035696	ENSMUST00000107836	9.458	5.098	2.446	5.667	PCG	processing				
ENSMUSG00000035696	ENSMUST00000123844	15.741	10.488	2.633	9.621	PCG	processing				
ENSMUSG00000035696	ENSMUST00000128426	18.425	9.752	4.630	10.936	PCG	processing				
ENSMUSG00000035696	ENSMUST00000129621	11.713	6.623	2.690	7.008	PCG	processing				
ENSMUSG00000035696	ENSMUST00000136730	9.693	5.199	2.441	5.778	PCG	processing				
ENSMUSG00000035696	ENSMUST00000137194	15.704	8.294	3.533	9.177	PCG	processing				
ENSMUSG00000035696	ENSMUST00000143337	21.468	12.680	5.629	13.259	PCG	processing				
ENSMUSG00000035696	ENSMUST00000145378	9.698	4.910	2.338	5.648	PCG	processing				
ENSMUSG00000035696	ENSMUST00000145760	19.201	9.794	4.641	11.212	PCG	processing				
ENSMUSG00000035696	ENSMUST00000148869	22.007	13.915	6.072	13.998	PCG	processing				
ENSMUSG00000035696	ENSMUST00000152216	0.987	0.434	0.254	0.558	PCG	processing				
ENSMUSG00000035696	ENSMUST00000153116	3.077	1.825	0.673	1.859	PCG	processing				
ENSMUSG00000035696	ENSMUST00000153384	6.427	3.854	1.670	3.983	PCG	processing				
ENSMUSG00000035697	ENSMUST00000043311	8.343	5.272	2.915	5.510	PCG	processing				
ENSMUSG00000035697	ENSMUST00000099501	7.594	5.143	2.409	5.048	PCG	processing				
ENSMUSG00000035697	ENSMUST00000105373	5.403	3.135	1.761	3.433	PCG	processing				
ENSMUSG00000035697	ENSMUST00000140974	8.878	6.315	3.076	6.090	PCG	processing				
ENSMUSG00000035697	ENSMUST00000150022	5.886	2.834	2.134	3.618	PCG	processing				
ENSMUSG00000035699	ENSMUST00000042042	5.021	1.371	NA	3.196	PCG	processing				
ENSMUSG00000035704	ENSMUST00000098300	22.627	11.312	4.336	12.758	PCG	processing				
ENSMUSG00000035704	ENSMUST00000130111	21.266	9.889	2.662	11.272	PCG	processing				
ENSMUSG00000035704	ENSMUST00000147297	40.443	20.191	7.323	22.652	PCG	processing				
ENSMUSG00000035704	ENSMUST00000149031	18.656	9.466	3.650	10.591	PCG	processing				
ENSMUSG00000035704	ENSMUST00000154107	30.464	16.459	5.664	17.529	PCG	processing				
ENSMUSG00000035722	ENSMUST00000043866	4.403	3.227	1.376	3.002	PCG	processing				
ENSMUSG00000035722	ENSMUST00000132517	6.424	3.807	1.464	3.898	PCG	processing				
ENSMUSG00000035722	ENSMUST00000171637	3.309	2.053	0.936	2.099	PCG	processing				
ENSMUSG00000035725	ENSMUST00000036333	19.981	10.017	4.852	11.617	PCG	processing				
ENSMUSG00000035725	ENSMUST00000114044	7.051	4.252	2.212	4.505	PCG	processing				
ENSMUSG00000035726	ENSMUST00000046709	113.414	59.471	22.191	65.025	PCG	processing				
ENSMUSG00000035735	ENSMUST00000125567	0.688	NA	0.136	0.412	PCG	processing				
ENSMUSG00000035754	ENSMUST00000045247	30.993	13.216	5.714	16.641	PCG	processing				
ENSMUSG00000035757	ENSMUST00000082439	4.651	2.157	0.856	2.555	PCG	processing				
ENSMUSG00000035757	ENSMUST00000130700	6.558	5.232	1.937	4.576	PCG	processing				
ENSMUSG00000035762	ENSMUST00000057495	4.208	2.000	1.083	2.430	PCG	processing				
ENSMUSG00000035764	ENSMUST00000042732	9.247	4.125	1.507	4.960	PCG	processing				
ENSMUSG00000035765	ENSMUST00000039608	9.977	5.932	3.447	6.452	PCG	processing				
ENSMUSG00000035769	ENSMUST00000039610	9.896	8.874	2.723	7.164	PCG	processing				
ENSMUSG00000035770	ENSMUST00000041769	16.854	8.609	3.484	9.649	PCG	processing				
ENSMUSG00000035772	ENSMUST00000038600	95.460	84.577	49.724	76.587	PCG	processing				
ENSMUSG00000035772	ENSMUST00000123533	108.935	NA	46.751	77.843	PCG	processing				
ENSMUSG00000035772	ENSMUST00000146332	58.484	36.878	NA	47.681	PCG	processing				
ENSMUSG00000035776	ENSMUST00000037391	11.039	4.846	2.559	6.148	PCG	processing				
ENSMUSG00000035776	ENSMUST00000080035	10.526	4.497	2.477	5.833	PCG	processing				
ENSMUSG00000035776	ENSMUST00000114586	7.759	3.318	1.696	4.258	PCG	processing				
ENSMUSG00000035776	ENSMUST00000114587	2.089	NA	1.186	1.637	PCG	processing				
ENSMUSG00000035776	ENSMUST00000128515	2.484	2.163	0.688	1.778	PCG	processing				
ENSMUSG00000035778	ENSMUST00000044255	13.524	6.780	2.932	7.745	PCG	processing				
ENSMUSG00000035778	ENSMUST00000079424	12.925	7.202	3.051	7.726	PCG	processing				
ENSMUSG00000035778	ENSMUST00000102794	10.928	6.201	2.474	6.534	PCG	processing				
ENSMUSG00000035778	ENSMUST00000113001	9.967	6.089	2.554	6.203	PCG	processing				
ENSMUSG00000035778	ENSMUST00000113002	11.717	6.802	2.876	7.132	PCG	processing				
ENSMUSG00000035778	ENSMUST00000130913	5.085	2.309	0.556	2.650	PCG	processing				
ENSMUSG00000035778	ENSMUST00000131745	6.925	3.125	2.195	4.082	PCG	processing				
ENSMUSG00000035778	ENSMUST00000149442	0.860	0.322	0.295	0.492	PCG	processing				
ENSMUSG00000035778	ENSMUST00000164889	14.270	7.215	3.609	8.365	PCG	processing				
ENSMUSG00000035781	ENSMUST00000045628	27.341	14.731	5.908	15.993	PCG	processing				
ENSMUSG00000035781	ENSMUST00000171416	17.333	8.750	4.133	10.072	PCG	processing				
ENSMUSG00000035790	ENSMUST00000042869	6.651	4.615	1.417	4.228	PCG	processing				
ENSMUSG00000035790	ENSMUST00000115168	7.598	5.966	1.805	5.123	PCG	processing				
ENSMUSG00000035790	ENSMUST00000169186	14.288	12.727	3.704	10.240	PCG	processing				
ENSMUSG00000035798	ENSMUST00000041723	17.416	11.105	6.403	11.641	PCG	processing				
ENSMUSG00000035798	ENSMUST00000099285	3.530	1.119	0.659	1.769	PCG	processing				
ENSMUSG00000035824	ENSMUST00000050211	2.382	1.531	0.641	1.518	PCG	processing				
ENSMUSG00000035834	ENSMUST00000048993	43.148	22.021	9.475	24.881	PCG	processing				
ENSMUSG00000035834	ENSMUST00000160331	8.838	3.557	2.518	4.971	PCG	processing				
ENSMUSG00000035834	ENSMUST00000161093	19.924	7.638	4.403	10.655	PCG	processing				
ENSMUSG00000035834	ENSMUST00000161920	13.095	4.033	2.983	6.704	PCG	processing				
ENSMUSG00000035834	ENSMUST00000162535	47.535	32.537	15.393	31.822	PCG	processing				
ENSMUSG00000035835	ENSMUST00000167250	1.950	1.186	0.407	1.181	PCG	processing				
ENSMUSG00000035840	ENSMUST00000049055	5.612	2.087	1.066	2.922	PCG	processing				
ENSMUSG00000035842	ENSMUST00000163605	4.491	2.735	1.397	2.874	PCG	processing				
ENSMUSG00000035845	ENSMUST00000043087	8.617	10.059	2.270	6.982	PCG	processing				
ENSMUSG00000035845	ENSMUST00000159328	1.692	1.334	NA	1.513	PCG	processing				
ENSMUSG00000035845	ENSMUST00000160222	6.416	8.398	2.146	5.654	PCG	processing				
ENSMUSG00000035845	ENSMUST00000162183	6.192	6.579	1.629	4.800	PCG	processing				
ENSMUSG00000035847	ENSMUST00000101509	27.027	12.825	5.053	14.969	PCG	processing				
ENSMUSG00000035847	ENSMUST00000130519	7.489	3.358	2.064	4.304	PCG	processing				
ENSMUSG00000035851	ENSMUST00000038384	28.785	13.835	6.386	16.335	PCG	processing				
ENSMUSG00000035851	ENSMUST00000119339	19.560	10.275	4.239	11.358	PCG	processing				
ENSMUSG00000035851	ENSMUST00000120498	17.644	9.704	3.891	10.413	PCG	processing				
ENSMUSG00000035851	ENSMUST00000123625	14.338	9.503	3.025	8.956	PCG	processing				
ENSMUSG00000035851	ENSMUST00000124123	9.107	4.922	2.454	5.495	PCG	processing				
ENSMUSG00000035851	ENSMUST00000148142	7.628	2.414	1.194	3.746	PCG	processing				
ENSMUSG00000035851	ENSMUST00000151489	16.214	7.174	2.983	8.790	PCG	processing				
ENSMUSG00000035851	ENSMUST00000156363	19.026	10.843	4.587	11.485	PCG	processing				
ENSMUSG00000035863	ENSMUST00000046945	3.298	3.026	1.344	2.556	PCG	processing				
ENSMUSG00000035863	ENSMUST00000105379	5.178	4.613	2.023	3.938	PCG	processing				
ENSMUSG00000035873	ENSMUST00000095313	21.543	10.904	5.180	12.542	PCG	processing				
ENSMUSG00000035877	ENSMUST00000103111	3.208	1.819	0.615	1.881	PCG	processing				
ENSMUSG00000035877	ENSMUST00000103112	1.577	0.911	0.324	0.938	PCG	processing				
ENSMUSG00000035877	ENSMUST00000109460	0.625	0.422	0.156	0.401	PCG	processing				
ENSMUSG00000035877	ENSMUST00000133937	2.267	1.328	0.555	1.383	PCG	processing				
ENSMUSG00000035877	ENSMUST00000154038	6.355	3.317	1.440	3.704	PCG	processing				
ENSMUSG00000035878	ENSMUST00000039742	2.027	1.299	0.641	1.322	PCG	processing				
ENSMUSG00000035878	ENSMUST00000124295	1.159	0.735	0.313	0.736	PCG	processing				
ENSMUSG00000035878	ENSMUST00000125983	0.513	0.405	0.157	0.359	PCG	processing				
ENSMUSG00000035885	ENSMUST00000039758	78.386	39.249	12.880	43.505	PCG	processing				
ENSMUSG00000035890	ENSMUST00000047203	4.861	5.845	1.665	4.123	PCG	processing				
ENSMUSG00000035891	ENSMUST00000044332	1.541	1.120	0.398	1.020	PCG	processing				
ENSMUSG00000035891	ENSMUST00000150767	1.347	1.276	0.337	0.987	PCG	processing				
ENSMUSG00000035898	ENSMUST00000039373	30.773	22.469	8.144	20.462	PCG	processing				
ENSMUSG00000035898	ENSMUST00000113373	22.480	17.544	6.760	15.595	PCG	processing				
ENSMUSG00000035898	ENSMUST00000147734	21.269	16.255	6.262	14.595	PCG	processing				
ENSMUSG00000035900	ENSMUST00000088931	8.986	4.794	1.943	5.241	PCG	processing				
ENSMUSG00000035900	ENSMUST00000123349	5.307	2.870	1.224	3.134	PCG	processing				
ENSMUSG00000035900	ENSMUST00000123474	NA	1.742	1.100	1.421	PCG	processing				
ENSMUSG00000035900	ENSMUST00000138134	7.227	4.017	1.672	4.305	PCG	processing				
ENSMUSG00000035901	ENSMUST00000080437	8.921	4.664	1.742	5.109	PCG	processing				
ENSMUSG00000035901	ENSMUST00000106722	9.183	5.376	2.034	5.531	PCG	processing				
ENSMUSG00000035901	ENSMUST00000130354	22.549	11.553	5.497	13.200	PCG	processing				
ENSMUSG00000035901	ENSMUST00000139579	3.089	1.553	0.450	1.697	PCG	processing				
ENSMUSG00000035901	ENSMUST00000151923	8.050	5.820	1.784	5.218	PCG	processing				
ENSMUSG00000035901	ENSMUST00000154002	3.273	1.932	1.018	2.074	PCG	processing				
ENSMUSG00000035910	ENSMUST00000036932	3.219	1.554	0.597	1.790	PCG	processing				
ENSMUSG00000035910	ENSMUST00000069614	8.130	4.818	2.825	5.257	PCG	processing				
ENSMUSG00000035914	ENSMUST00000039788	50.261	17.656	6.702	24.873	PCG	processing				
ENSMUSG00000035914	ENSMUST00000165365	44.010	21.097	8.069	24.392	PCG	processing				
ENSMUSG00000035919	ENSMUST00000039798	11.090	5.061	2.698	6.283	PCG	processing				
ENSMUSG00000035919	ENSMUST00000124076	5.946	2.759	1.384	3.363	PCG	processing				
ENSMUSG00000035919	ENSMUST00000127296	7.079	3.248	1.432	3.920	PCG	processing				
ENSMUSG00000035919	ENSMUST00000128812	1.582	0.883	0.557	1.007	PCG	processing				
ENSMUSG00000035919	ENSMUST00000130479	0.549	0.336	0.214	0.366	PCG	processing				
ENSMUSG00000035919	ENSMUST00000136084	15.790	7.862	5.636	9.763	PCG	processing				
ENSMUSG00000035919	ENSMUST00000137547	15.187	5.417	2.993	7.866	PCG	processing				
ENSMUSG00000035919	ENSMUST00000142313	1.423	0.687	0.541	0.884	PCG	processing				
ENSMUSG00000035919	ENSMUST00000147405	8.521	4.499	2.283	5.101	PCG	processing				
ENSMUSG00000035919	ENSMUST00000147712	11.576	6.345	3.093	7.004	PCG	processing				
ENSMUSG00000035919	ENSMUST00000150395	8.435	4.466	2.112	5.004	PCG	processing				
ENSMUSG00000035919	ENSMUST00000152719	12.979	4.891	2.242	6.704	PCG	processing				
ENSMUSG00000035929	ENSMUST00000081435	2.280	1.218	0.558	1.352	PCG	processing				
ENSMUSG00000035929	ENSMUST00000173975	3.170	1.939	0.743	1.951	PCG	processing				
ENSMUSG00000035933	ENSMUST00000036862	8.484	5.139	2.953	5.525	PCG	processing				
ENSMUSG00000035934	ENSMUST00000039674	17.271	8.950	NA	13.110	PCG	processing				
ENSMUSG00000035934	ENSMUST00000175938	4.805	4.736	NA	4.770	PCG	processing				
ENSMUSG00000035934	ENSMUST00000176562	7.875	4.966	NA	6.420	PCG	processing				
ENSMUSG00000035934	ENSMUST00000177218	16.790	10.095	NA	13.443	PCG	processing				
ENSMUSG00000035936	ENSMUST00000037615	17.609	15.115	4.144	12.289	PCG	processing				
ENSMUSG00000035941	ENSMUST00000039213	22.492	14.515	5.803	14.270	PCG	processing				
ENSMUSG00000035944	ENSMUST00000133158	7.739	5.413	1.653	4.935	PCG	processing				
ENSMUSG00000035944	ENSMUST00000146088	8.923	5.137	1.816	5.292	PCG	processing				
ENSMUSG00000035949	ENSMUST00000028220	4.970	2.771	1.595	3.112	PCG	processing				
ENSMUSG00000035949	ENSMUST00000091020	2.443	1.565	0.833	1.614	PCG	processing				
ENSMUSG00000035949	ENSMUST00000113075	3.771	2.309	1.231	2.437	PCG	processing				
ENSMUSG00000035949	ENSMUST00000113077	3.907	1.965	1.260	2.377	PCG	processing				
ENSMUSG00000035949	ENSMUST00000113078	2.964	1.670	0.860	1.831	PCG	processing				
ENSMUSG00000035949	ENSMUST00000113080	2.296	1.436	0.796	1.509	PCG	processing				
ENSMUSG00000035949	ENSMUST00000131534	8.055	5.146	2.667	5.289	PCG	processing				
ENSMUSG00000035949	ENSMUST00000134323	3.238	2.888	1.206	2.444	PCG	processing				
ENSMUSG00000035949	ENSMUST00000145180	6.444	3.322	2.043	3.936	PCG	processing				
ENSMUSG00000035949	ENSMUST00000145660	1.449	1.123	0.559	1.044	PCG	processing				
ENSMUSG00000035949	ENSMUST00000150865	2.213	1.849	0.837	1.633	PCG	processing				
ENSMUSG00000035949	ENSMUST00000156130	4.081	2.380	1.192	2.551	PCG	processing				
ENSMUSG00000035953	ENSMUST00000049312	18.655	7.328	2.560	9.514	PCG	processing				
ENSMUSG00000035953	ENSMUST00000159047	12.856	6.709	1.377	6.981	PCG	processing				
ENSMUSG00000035953	ENSMUST00000159745	NA	41.966	10.929	26.448	PCG	processing				
ENSMUSG00000035953	ENSMUST00000160538	10.720	4.091	1.160	5.324	PCG	processing				
ENSMUSG00000035953	ENSMUST00000160835	42.617	18.751	7.371	22.913	PCG	processing				
ENSMUSG00000035953	ENSMUST00000161166	19.342	7.870	2.579	9.930	PCG	processing				
ENSMUSG00000035953	ENSMUST00000161669	6.915	2.779	1.062	3.585	PCG	processing				
ENSMUSG00000035953	ENSMUST00000162935	6.226	2.631	0.892	3.250	PCG	processing				
ENSMUSG00000035953	ENSMUST00000162957	13.941	5.771	1.823	7.178	PCG	processing				
ENSMUSG00000035953	ENSMUST00000163043	9.337	3.829	1.251	4.806	PCG	processing				
ENSMUSG00000035953	ENSMUST00000163088	7.195	3.808	1.023	4.009	PCG	processing				
ENSMUSG00000035954	ENSMUST00000037488	7.154	3.984	1.916	4.351	PCG	processing				
ENSMUSG00000035958	ENSMUST00000038039	6.568	3.029	1.818	3.805	PCG	processing				
ENSMUSG00000035958	ENSMUST00000130788	3.238	1.228	0.660	1.709	PCG	processing				
ENSMUSG00000035960	ENSMUST00000049411	165.034	78.124	38.140	93.766	PCG	processing				
ENSMUSG00000035960	ENSMUST00000128395	111.671	65.921	29.128	68.907	PCG	processing				
ENSMUSG00000035960	ENSMUST00000136753	58.765	24.091	10.201	31.019	PCG	processing				
ENSMUSG00000035960	ENSMUST00000154288	NA	0.286	0.278	0.282	PCG	processing				
ENSMUSG00000035967	ENSMUST00000039374	13.573	8.112	3.687	8.457	PCG	processing				
ENSMUSG00000035967	ENSMUST00000101553	19.339	11.569	5.193	12.033	PCG	processing				
ENSMUSG00000035967	ENSMUST00000132428	12.717	8.262	3.666	8.215	PCG	processing				
ENSMUSG00000035967	ENSMUST00000134138	17.460	9.550	5.075	10.695	PCG	processing				
ENSMUSG00000035967	ENSMUST00000142624	10.426	5.395	5.247	7.023	PCG	processing				
ENSMUSG00000035967	ENSMUST00000143142	11.791	7.364	3.301	7.486	PCG	processing				
ENSMUSG00000035969	ENSMUST00000035645	4.844	2.977	1.071	2.964	PCG	processing				
ENSMUSG00000035969	ENSMUST00000098106	9.311	6.836	1.958	6.035	PCG	processing				
ENSMUSG00000035969	ENSMUST00000125393	1.066	0.677	0.243	0.662	PCG	processing				
ENSMUSG00000035969	ENSMUST00000131037	12.295	8.340	2.919	7.851	PCG	processing				
ENSMUSG00000035969	ENSMUST00000131668	NA	9.581	3.480	6.531	PCG	processing				
ENSMUSG00000035969	ENSMUST00000135216	5.395	1.526	1.420	2.780	PCG	processing				
ENSMUSG00000035969	ENSMUST00000139198	0.887	0.565	NA	0.726	PCG	processing				
ENSMUSG00000035969	ENSMUST00000149221	0.417	0.293	0.146	0.285	PCG	processing				
ENSMUSG00000035969	ENSMUST00000149556	1.012	0.846	0.384	0.748	PCG	processing				
ENSMUSG00000035969	ENSMUST00000150066	2.090	0.715	0.834	1.213	PCG	processing				
ENSMUSG00000035969	ENSMUST00000152322	8.265	2.315	1.790	4.123	PCG	processing				
ENSMUSG00000035969	ENSMUST00000173682	17.382	11.197	4.220	10.933	PCG	processing				
ENSMUSG00000035983	ENSMUST00000038121	1.968	1.831	0.653	1.484	PCG	processing				
ENSMUSG00000035983	ENSMUST00000170019	1.263	1.139	0.594	0.999	PCG	processing				
ENSMUSG00000035983	ENSMUST00000171356	1.974	5.281	1.446	2.900	PCG	processing				
ENSMUSG00000035984	ENSMUST00000079287	0.577	0.366	0.263	0.402	PCG	processing				
ENSMUSG00000035992	ENSMUST00000046835	7.447	4.294	2.371	4.704	PCG	processing				
ENSMUSG00000035992	ENSMUST00000143650	10.590	5.553	2.803	6.315	PCG	processing				
ENSMUSG00000036002	ENSMUST00000036462	9.146	5.076	3.616	5.946	PCG	processing				
ENSMUSG00000036002	ENSMUST00000107956	8.650	4.603	3.587	5.613	PCG	processing				
ENSMUSG00000036002	ENSMUST00000107957	10.891	4.515	4.531	6.646	PCG	processing				
ENSMUSG00000036002	ENSMUST00000107958	8.684	5.408	4.310	6.134	PCG	processing				
ENSMUSG00000036002	ENSMUST00000107959	9.284	4.924	2.970	5.726	PCG	processing				
ENSMUSG00000036002	ENSMUST00000135067	9.655	5.756	4.364	6.591	PCG	processing				
ENSMUSG00000036006	ENSMUST00000110383	13.735	5.647	3.502	7.628	PCG	processing				
ENSMUSG00000036006	ENSMUST00000110384	10.555	3.839	2.292	5.562	PCG	processing				
ENSMUSG00000036009	ENSMUST00000046638	6.787	3.598	1.496	3.960	PCG	processing				
ENSMUSG00000036009	ENSMUST00000176040	3.809	1.926	1.622	2.452	PCG	processing				
ENSMUSG00000036009	ENSMUST00000176830	5.896	8.897	2.350	5.714	PCG	processing				
ENSMUSG00000036009	ENSMUST00000176924	7.462	4.115	1.606	4.394	PCG	processing				
ENSMUSG00000036022	ENSMUST00000071023	7.126	4.197	2.462	4.595	PCG	processing				
ENSMUSG00000036022	ENSMUST00000114838	9.214	5.137	2.953	5.768	PCG	processing				
ENSMUSG00000036022	ENSMUST00000114841	6.780	3.363	2.261	4.135	PCG	processing				
ENSMUSG00000036022	ENSMUST00000143069	3.387	1.601	1.110	2.033	PCG	processing				
ENSMUSG00000036023	ENSMUST00000036126	54.021	32.059	11.016	32.365	PCG	processing				
ENSMUSG00000036026	ENSMUST00000113523	7.290	5.471	1.783	4.848	PCG	processing				
ENSMUSG00000036026	ENSMUST00000127065	1.706	1.904	0.423	1.344	PCG	processing				
ENSMUSG00000036026	ENSMUST00000129177	104.058	56.412	NA	80.235	PCG	processing				
ENSMUSG00000036026	ENSMUST00000133741	2.430	3.042	0.641	2.038	PCG	processing				
ENSMUSG00000036026	ENSMUST00000143907	0.742	0.297	0.298	0.446	PCG	processing				
ENSMUSG00000036026	ENSMUST00000145873	9.976	8.479	2.056	6.837	PCG	processing				
ENSMUSG00000036026	ENSMUST00000151439	0.806	1.591	0.453	0.950	PCG	processing				
ENSMUSG00000036026	ENSMUST00000156254	6.591	6.454	1.489	4.845	PCG	processing				
ENSMUSG00000036030	ENSMUST00000055535	2.755	1.481	0.541	1.592	PCG	processing				
ENSMUSG00000036036	ENSMUST00000069250	16.378	8.316	3.773	9.489	PCG	processing				
ENSMUSG00000036036	ENSMUST00000089968	18.717	9.358	4.576	10.884	PCG	processing				
ENSMUSG00000036036	ENSMUST00000172502	64.992	25.113	12.434	34.180	PCG	processing				
ENSMUSG00000036036	ENSMUST00000172527	11.257	6.063	2.704	6.674	PCG	processing				
ENSMUSG00000036036	ENSMUST00000172540	66.092	33.907	16.766	38.922	PCG	processing				
ENSMUSG00000036036	ENSMUST00000172580	14.554	7.995	3.337	8.629	PCG	processing				
ENSMUSG00000036036	ENSMUST00000173588	14.160	8.206	3.269	8.545	PCG	processing				
ENSMUSG00000036036	ENSMUST00000173921	1.819	1.014	0.389	1.074	PCG	processing				
ENSMUSG00000036036	ENSMUST00000174016	11.477	11.320	2.402	8.400	PCG	processing				
ENSMUSG00000036036	ENSMUST00000174470	9.948	8.102	2.183	6.744	PCG	processing				
ENSMUSG00000036036	ENSMUST00000174524	15.430	7.879	3.765	9.025	PCG	processing				
ENSMUSG00000036036	ENSMUST00000174672	53.615	23.708	14.221	30.515	PCG	processing				
ENSMUSG00000036036	ENSMUST00000174747	1.804	1.006	0.438	1.083	PCG	processing				
ENSMUSG00000036046	ENSMUST00000047144	2.981	1.777	0.840	1.866	PCG	processing				
ENSMUSG00000036046	ENSMUST00000165743	2.537	1.607	0.711	1.618	PCG	processing				
ENSMUSG00000036052	ENSMUST00000037872	8.684	6.685	2.287	5.886	PCG	processing				
ENSMUSG00000036052	ENSMUST00000084662	4.834	4.771	1.402	3.669	PCG	processing				
ENSMUSG00000036052	ENSMUST00000098112	3.586	2.823	1.052	2.487	PCG	processing				
ENSMUSG00000036052	ENSMUST00000107973	4.422	2.977	1.162	2.854	PCG	processing				
ENSMUSG00000036052	ENSMUST00000142332	3.758	3.048	0.978	2.595	PCG	processing				
ENSMUSG00000036053	ENSMUST00000049483	41.589	20.399	10.652	24.213	PCG	processing				
ENSMUSG00000036053	ENSMUST00000050719	37.770	18.301	9.928	22.000	PCG	processing				
ENSMUSG00000036053	ENSMUST00000090952	39.886	16.057	9.916	21.953	PCG	processing				
ENSMUSG00000036053	ENSMUST00000127122	38.817	14.982	8.748	20.849	PCG	processing				
ENSMUSG00000036053	ENSMUST00000134459	20.895	7.744	4.177	10.939	PCG	processing				
ENSMUSG00000036053	ENSMUST00000155586	24.036	9.122	5.034	12.731	PCG	processing				
ENSMUSG00000036054	ENSMUST00000093458	3.009	1.981	0.801	1.930	PCG	processing				
ENSMUSG00000036054	ENSMUST00000126239	4.543	2.573	1.130	2.749	PCG	processing				
ENSMUSG00000036054	ENSMUST00000129402	13.157	9.169	3.836	8.721	PCG	processing				
ENSMUSG00000036054	ENSMUST00000130492	2.852	1.173	0.277	1.434	PCG	processing				
ENSMUSG00000036054	ENSMUST00000131489	3.329	2.163	0.898	2.130	PCG	processing				
ENSMUSG00000036054	ENSMUST00000133924	10.487	6.998	2.480	6.655	PCG	processing				
ENSMUSG00000036054	ENSMUST00000135640	5.375	2.073	1.137	2.861	PCG	processing				
ENSMUSG00000036054	ENSMUST00000136391	7.741	6.367	2.053	5.387	PCG	processing				
ENSMUSG00000036054	ENSMUST00000136758	2.895	1.830	0.949	1.891	PCG	processing				
ENSMUSG00000036054	ENSMUST00000145078	0.383	0.226	NA	0.304	PCG	processing				
ENSMUSG00000036054	ENSMUST00000148378	3.286	2.022	0.917	2.075	PCG	processing				
ENSMUSG00000036054	ENSMUST00000155771	0.916	0.346	0.369	0.544	PCG	processing				
ENSMUSG00000036054	ENSMUST00000156330	4.871	2.819	1.143	2.944	PCG	processing				
ENSMUSG00000036054	ENSMUST00000164403	2.323	1.409	0.623	1.452	PCG	processing				
ENSMUSG00000036057	ENSMUST00000040021	11.837	5.833	1.879	6.516	PCG	processing				
ENSMUSG00000036073	ENSMUST00000084695	40.341	15.180	10.004	21.842	PCG	processing				
ENSMUSG00000036073	ENSMUST00000108038	29.199	8.972	NA	19.086	PCG	processing				
ENSMUSG00000036073	ENSMUST00000130698	28.525	13.789	9.996	17.437	PCG	processing				
ENSMUSG00000036073	ENSMUST00000132760	19.512	7.285	NA	13.399	PCG	processing				
ENSMUSG00000036073	ENSMUST00000133106	14.900	4.535	4.781	8.072	PCG	processing				
ENSMUSG00000036073	ENSMUST00000151490	14.877	7.799	NA	11.338	PCG	processing				
ENSMUSG00000036073	ENSMUST00000154275	39.427	8.376	7.889	18.564	PCG	processing				
ENSMUSG00000036078	ENSMUST00000059354	NA	38.991	4.780	21.886	PCG	processing				
ENSMUSG00000036078	ENSMUST00000071561	26.074	19.126	3.215	16.139	PCG	processing				
ENSMUSG00000036078	ENSMUST00000133590	18.455	9.701	2.734	10.297	PCG	processing				
ENSMUSG00000036078	ENSMUST00000148223	48.326	23.771	7.222	26.439	PCG	processing				
ENSMUSG00000036086	ENSMUST00000086614	4.321	3.123	1.306	2.917	PCG	processing				
ENSMUSG00000036086	ENSMUST00000097597	4.241	2.672	1.168	2.694	PCG	processing				
ENSMUSG00000036086	ENSMUST00000112538	5.429	4.193	1.506	3.709	PCG	processing				
ENSMUSG00000036086	ENSMUST00000124876	8.939	4.883	1.538	5.120	PCG	processing				
ENSMUSG00000036086	ENSMUST00000127393	1.266	0.859	0.424	0.850	PCG	processing				
ENSMUSG00000036086	ENSMUST00000131732	5.794	2.662	1.593	3.350	PCG	processing				
ENSMUSG00000036086	ENSMUST00000143389	3.315	1.468	0.684	1.822	PCG	processing				
ENSMUSG00000036087	ENSMUST00000143829	12.183	5.327	2.916	6.809	PCG	processing				
ENSMUSG00000036087	ENSMUST00000144843	10.643	4.796	2.558	5.999	PCG	processing				
ENSMUSG00000036087	ENSMUST00000145939	34.120	13.735	7.667	18.507	PCG	processing				
ENSMUSG00000036091	ENSMUST00000040059	2.596	2.645	0.821	2.021	PCG	processing				
ENSMUSG00000036091	ENSMUST00000148440	1.164	1.308	0.534	1.002	PCG	processing				
ENSMUSG00000036091	ENSMUST00000149487	7.064	1.639	NA	4.351	PCG	processing				
ENSMUSG00000036093	ENSMUST00000036541	8.337	3.290	1.415	4.347	PCG	processing				
ENSMUSG00000036093	ENSMUST00000130357	9.561	4.164	1.735	5.153	PCG	processing				
ENSMUSG00000036097	ENSMUST00000096053	31.808	19.645	7.708	19.720	PCG	processing				
ENSMUSG00000036098	ENSMUST00000088013	20.850	13.853	3.131	12.611	PCG	processing				
ENSMUSG00000036099	ENSMUST00000047711	2.567	1.391	0.680	1.546	PCG	processing				
ENSMUSG00000036099	ENSMUST00000118077	4.517	2.468	1.339	2.775	PCG	processing				
ENSMUSG00000036099	ENSMUST00000118205	3.525	2.129	1.147	2.267	PCG	processing				
ENSMUSG00000036099	ENSMUST00000119818	2.236	1.434	0.605	1.425	PCG	processing				
ENSMUSG00000036099	ENSMUST00000123201	5.868	2.970	0.938	3.259	PCG	processing				
ENSMUSG00000036099	ENSMUST00000132735	11.509	5.971	3.991	7.157	PCG	processing				
ENSMUSG00000036099	ENSMUST00000141241	2.153	0.830	0.822	1.269	PCG	processing				
ENSMUSG00000036099	ENSMUST00000148450	1.888	2.737	1.087	1.904	PCG	processing				
ENSMUSG00000036099	ENSMUST00000150344	5.535	2.774	1.167	3.159	PCG	processing				
ENSMUSG00000036099	ENSMUST00000150704	4.299	2.238	0.974	2.504	PCG	processing				
ENSMUSG00000036099	ENSMUST00000154267	3.038	2.457	0.640	2.045	PCG	processing				
ENSMUSG00000036103	ENSMUST00000040069	3.329	1.440	0.681	1.817	PCG	processing				
ENSMUSG00000036104	ENSMUST00000037649	2.302	1.324	0.548	1.391	PCG	processing				
ENSMUSG00000036104	ENSMUST00000131884	4.958	2.082	0.580	2.540	PCG	processing				
ENSMUSG00000036104	ENSMUST00000142662	7.035	2.741	1.495	3.757	PCG	processing				
ENSMUSG00000036104	ENSMUST00000150945	6.431	2.383	1.551	3.455	PCG	processing				
ENSMUSG00000036106	ENSMUST00000065499	21.738	17.081	5.974	14.931	PCG	processing				
ENSMUSG00000036106	ENSMUST00000171460	33.488	26.963	10.095	23.515	PCG	processing				
ENSMUSG00000036109	ENSMUST00000041495	12.936	7.185	1.992	7.371	PCG	processing				
ENSMUSG00000036109	ENSMUST00000114875	6.160	2.900	0.808	3.289	PCG	processing				
ENSMUSG00000036109	ENSMUST00000114876	5.751	3.078	0.846	3.225	PCG	processing				
ENSMUSG00000036109	ENSMUST00000136404	8.915	4.908	1.390	5.071	PCG	processing				
ENSMUSG00000036109	ENSMUST00000148116	10.798	6.151	1.696	6.215	PCG	processing				
ENSMUSG00000036109	ENSMUST00000156028	2.128	0.549	0.186	0.954	PCG	processing				
ENSMUSG00000036112	ENSMUST00000047910	33.325	26.686	8.377	22.796	PCG	processing				
ENSMUSG00000036112	ENSMUST00000180375	44.979	36.477	12.644	31.367	PCG	processing				
ENSMUSG00000036112	ENSMUST00000180392	55.306	38.298	14.766	36.123	PCG	processing				
ENSMUSG00000036112	ENSMUST00000180688	32.391	23.964	9.003	21.786	PCG	processing				
ENSMUSG00000036112	ENSMUST00000180840	62.116	48.384	14.995	41.832	PCG	processing				
ENSMUSG00000036112	ENSMUST00000181091	49.749	45.313	13.312	36.125	PCG	processing				
ENSMUSG00000036112	ENSMUST00000181104	17.973	7.907	4.957	10.279	PCG	processing				
ENSMUSG00000036112	ENSMUST00000181217	89.675	76.637	23.473	63.262	PCG	processing				
ENSMUSG00000036112	ENSMUST00000181236	33.147	15.504	7.561	18.737	PCG	processing				
ENSMUSG00000036112	ENSMUST00000181442	135.490	159.793	47.721	114.335	PCG	processing				
ENSMUSG00000036112	ENSMUST00000181470	24.865	17.876	8.258	17.000	PCG	processing				
ENSMUSG00000036112	ENSMUST00000181894	67.715	68.997	23.868	53.527	PCG	processing				
ENSMUSG00000036120	ENSMUST00000075724	3.358	2.805	0.673	2.279	PCG	processing				
ENSMUSG00000036138	ENSMUST00000039784	7.153	5.654	1.838	4.882	PCG	processing				
ENSMUSG00000036138	ENSMUST00000175743	4.156	2.099	0.833	2.363	PCG	processing				
ENSMUSG00000036138	ENSMUST00000175859	6.599	1.163	1.264	3.009	PCG	processing				
ENSMUSG00000036138	ENSMUST00000176007	12.191	14.232	4.119	10.181	PCG	processing				
ENSMUSG00000036138	ENSMUST00000176397	2.034	1.150	0.381	1.189	PCG	processing				
ENSMUSG00000036138	ENSMUST00000176546	1.662	0.984	0.210	0.952	PCG	processing				
ENSMUSG00000036138	ENSMUST00000176796	8.842	6.822	2.372	6.012	PCG	processing				
ENSMUSG00000036138	ENSMUST00000177463	1.655	0.901	0.564	1.040	PCG	processing				
ENSMUSG00000036155	ENSMUST00000038361	2.870	1.530	0.651	1.684	PCG	processing				
ENSMUSG00000036155	ENSMUST00000171405	5.841	2.636	1.659	3.379	PCG	processing				
ENSMUSG00000036158	ENSMUST00000048982	8.764	3.992	0.974	4.577	PCG	processing				
ENSMUSG00000036158	ENSMUST00000109255	3.502	1.711	0.554	1.922	PCG	processing				
ENSMUSG00000036160	ENSMUST00000047632	6.319	3.048	1.284	3.550	PCG	processing				
ENSMUSG00000036160	ENSMUST00000114043	9.597	5.078	2.338	5.671	PCG	processing				
ENSMUSG00000036160	ENSMUST00000129554	1.378	1.052	0.357	0.929	PCG	processing				
ENSMUSG00000036160	ENSMUST00000137904	1.896	1.212	0.568	1.225	PCG	processing				
ENSMUSG00000036160	ENSMUST00000140392	0.464	0.348	0.124	0.312	PCG	processing				
ENSMUSG00000036160	ENSMUST00000142131	0.864	0.566	0.263	0.564	PCG	processing				
ENSMUSG00000036167	ENSMUST00000049122	19.484	10.982	4.310	11.592	PCG	processing				
ENSMUSG00000036167	ENSMUST00000068457	15.930	9.073	3.353	9.452	PCG	processing				
ENSMUSG00000036167	ENSMUST00000109256	20.845	11.060	4.493	12.133	PCG	processing				
ENSMUSG00000036167	ENSMUST00000165935	19.181	10.470	3.871	11.174	PCG	processing				
ENSMUSG00000036180	ENSMUST00000065169	14.344	10.115	2.873	9.111	PCG	processing				
ENSMUSG00000036180	ENSMUST00000116463	24.582	16.241	4.991	15.271	PCG	processing				
ENSMUSG00000036180	ENSMUST00000177851	19.227	12.300	3.505	11.677	PCG	processing				
ENSMUSG00000036185	ENSMUST00000040151	3.064	3.476	0.837	2.459	PCG	processing				
ENSMUSG00000036185	ENSMUST00000173211	2.783	5.492	0.748	3.007	PCG	processing				
ENSMUSG00000036185	ENSMUST00000174037	1.020	1.464	0.340	0.941	PCG	processing				
ENSMUSG00000036185	ENSMUST00000174117	0.519	0.598	NA	0.558	PCG	processing				
ENSMUSG00000036186	ENSMUST00000074240	15.172	8.407	2.896	8.825	PCG	processing				
ENSMUSG00000036188	ENSMUST00000041640	22.439	15.234	6.348	14.674	PCG	processing				
ENSMUSG00000036197	ENSMUST00000049484	36.026	24.305	8.069	22.800	PCG	processing				
ENSMUSG00000036197	ENSMUST00000057896	13.492	7.721	3.063	8.092	PCG	processing				
ENSMUSG00000036202	ENSMUST00000069794	36.092	17.838	7.616	20.515	PCG	processing				
ENSMUSG00000036202	ENSMUST00000112693	36.060	17.823	7.611	20.498	PCG	processing				
ENSMUSG00000036202	ENSMUST00000125116	13.114	4.067	2.025	6.402	PCG	processing				
ENSMUSG00000036202	ENSMUST00000125322	42.101	22.502	6.788	23.797	PCG	processing				
ENSMUSG00000036202	ENSMUST00000125376	36.178	19.618	5.241	20.346	PCG	processing				
ENSMUSG00000036202	ENSMUST00000126218	2.820	2.252	0.609	1.894	PCG	processing				
ENSMUSG00000036202	ENSMUST00000145130	7.827	2.942	1.873	4.214	PCG	processing				
ENSMUSG00000036202	ENSMUST00000152178	28.930	15.297	4.575	16.268	PCG	processing				
ENSMUSG00000036206	ENSMUST00000066279	0.286	0.145	0.064	0.165	PCG	processing				
ENSMUSG00000036208	ENSMUST00000048788	25.513	13.672	3.605	14.264	PCG	processing				
ENSMUSG00000036208	ENSMUST00000123673	14.143	8.618	2.461	8.407	PCG	processing				
ENSMUSG00000036208	ENSMUST00000130805	5.647	3.618	1.084	3.450	PCG	processing				
ENSMUSG00000036208	ENSMUST00000132610	14.538	9.097	2.510	8.715	PCG	processing				
ENSMUSG00000036208	ENSMUST00000147804	12.288	6.785	1.865	6.979	PCG	processing				
ENSMUSG00000036214	ENSMUST00000040177	39.290	20.539	7.831	22.553	PCG	processing				
ENSMUSG00000036214	ENSMUST00000172672	8.070	5.631	1.598	5.100	PCG	processing				
ENSMUSG00000036214	ENSMUST00000173814	20.972	10.946	3.875	11.931	PCG	processing				
ENSMUSG00000036223	ENSMUST00000040188	8.526	3.490	1.565	4.527	PCG	processing				
ENSMUSG00000036223	ENSMUST00000177604	8.484	3.493	1.657	4.545	PCG	processing				
ENSMUSG00000036225	ENSMUST00000025992	3.430	2.038	1.328	2.266	PCG	processing				
ENSMUSG00000036225	ENSMUST00000168989	4.779	3.468	2.431	3.559	PCG	processing				
ENSMUSG00000036241	ENSMUST00000040008	11.079	7.232	2.912	7.074	PCG	processing				
ENSMUSG00000036241	ENSMUST00000123642	74.361	98.983	17.720	63.688	PCG	processing				
ENSMUSG00000036241	ENSMUST00000129874	38.553	29.382	8.705	25.547	PCG	processing				
ENSMUSG00000036242	ENSMUST00000036972	1.771	0.821	0.544	1.045	PCG	processing				
ENSMUSG00000036242	ENSMUST00000118129	4.203	2.141	1.613	2.652	PCG	processing				
ENSMUSG00000036242	ENSMUST00000177321	1.208	1.376	0.954	1.179	PCG	processing				
ENSMUSG00000036246	ENSMUST00000036074	0.881	1.061	0.323	0.755	PCG	processing				
ENSMUSG00000036246	ENSMUST00000123453	4.384	3.401	1.317	3.034	PCG	processing				
ENSMUSG00000036246	ENSMUST00000142659	6.707	7.001	1.495	5.068	PCG	processing				
ENSMUSG00000036246	ENSMUST00000143744	1.830	1.670	0.977	1.492	PCG	processing				
ENSMUSG00000036249	ENSMUST00000102767	22.194	10.706	3.550	12.150	PCG	processing				
ENSMUSG00000036249	ENSMUST00000102768	30.017	14.983	4.841	16.614	PCG	processing				
ENSMUSG00000036249	ENSMUST00000126090	22.369	7.936	2.740	11.015	PCG	processing				
ENSMUSG00000036249	ENSMUST00000132703	17.792	6.543	2.731	9.022	PCG	processing				
ENSMUSG00000036249	ENSMUST00000165313	18.059	8.299	2.859	9.739	PCG	processing				
ENSMUSG00000036256	ENSMUST00000046746	NA	9.880	5.897	7.889	PCG	processing				
ENSMUSG00000036256	ENSMUST00000163898	NA	11.456	7.300	9.378	PCG	processing				
ENSMUSG00000036257	ENSMUST00000043082	11.193	6.425	3.343	6.987	PCG	processing				
ENSMUSG00000036257	ENSMUST00000122902	5.189	2.652	1.178	3.006	PCG	processing				
ENSMUSG00000036257	ENSMUST00000125757	28.607	18.983	10.459	19.350	PCG	processing				
ENSMUSG00000036257	ENSMUST00000143771	10.881	6.331	3.362	6.858	PCG	processing				
ENSMUSG00000036257	ENSMUST00000156082	17.990	11.687	5.229	11.636	PCG	processing				
ENSMUSG00000036270	ENSMUST00000040254	7.927	3.693	1.991	4.537	PCG	processing				
ENSMUSG00000036270	ENSMUST00000119261	8.664	3.700	1.891	4.752	PCG	processing				
ENSMUSG00000036270	ENSMUST00000136048	4.427	2.657	1.309	2.798	PCG	processing				
ENSMUSG00000036275	ENSMUST00000036952	14.520	7.797	2.027	8.115	PCG	processing				
ENSMUSG00000036275	ENSMUST00000109057	15.400	8.212	2.168	8.594	PCG	processing				
ENSMUSG00000036275	ENSMUST00000136303	1.396	1.119	0.375	0.963	PCG	processing				
ENSMUSG00000036275	ENSMUST00000153855	5.592	4.224	1.202	3.673	PCG	processing				
ENSMUSG00000036278	ENSMUST00000040261	2.848	NA	0.983	1.915	PCG	processing				
ENSMUSG00000036281	ENSMUST00000035427	10.188	5.606	2.396	6.063	PCG	processing				
ENSMUSG00000036281	ENSMUST00000114115	8.870	5.045	2.050	5.322	PCG	processing				
ENSMUSG00000036281	ENSMUST00000123934	8.313	6.742	2.465	5.840	PCG	processing				
ENSMUSG00000036281	ENSMUST00000124843	18.043	5.639	3.817	9.166	PCG	processing				
ENSMUSG00000036281	ENSMUST00000125789	NA	14.097	4.896	9.497	PCG	processing				
ENSMUSG00000036281	ENSMUST00000133778	8.448	4.895	1.638	4.994	PCG	processing				
ENSMUSG00000036281	ENSMUST00000135171	32.345	NA	10.013	21.179	PCG	processing				
ENSMUSG00000036281	ENSMUST00000136054	NA	1.764	0.899	1.332	PCG	processing				
ENSMUSG00000036281	ENSMUST00000148024	10.075	6.108	2.860	6.347	PCG	processing				
ENSMUSG00000036281	ENSMUST00000149316	8.382	6.316	2.389	5.696	PCG	processing				
ENSMUSG00000036281	ENSMUST00000149850	10.821	7.009	2.561	6.797	PCG	processing				
ENSMUSG00000036281	ENSMUST00000150121	7.170	3.776	1.562	4.169	PCG	processing				
ENSMUSG00000036281	ENSMUST00000155643	30.071	17.242	7.262	18.192	PCG	processing				
ENSMUSG00000036282	ENSMUST00000037362	3.271	1.617	0.827	1.905	PCG	processing				
ENSMUSG00000036282	ENSMUST00000134984	3.269	1.736	0.783	1.930	PCG	processing				
ENSMUSG00000036282	ENSMUST00000136995	7.484	4.221	1.496	4.400	PCG	processing				
ENSMUSG00000036282	ENSMUST00000138478	7.021	3.241	1.414	3.892	PCG	processing				
ENSMUSG00000036282	ENSMUST00000153488	4.104	2.040	1.062	2.402	PCG	processing				
ENSMUSG00000036285	ENSMUST00000047860	11.617	7.541	3.125	7.428	PCG	processing				
ENSMUSG00000036285	ENSMUST00000139435	71.570	18.042	7.521	32.378	PCG	processing				
ENSMUSG00000036285	ENSMUST00000150451	NA	10.063	2.352	6.208	PCG	processing				
ENSMUSG00000036285	ENSMUST00000150722	NA	10.637	5.635	8.136	PCG	processing				
ENSMUSG00000036291	ENSMUST00000037473	4.784	3.565	1.198	3.182	PCG	processing				
ENSMUSG00000036292	ENSMUST00000114677	1.606	0.817	NA	1.212	PCG	processing				
ENSMUSG00000036299	ENSMUST00000040284	24.161	10.738	5.466	13.455	PCG	processing				
ENSMUSG00000036309	ENSMUST00000037324	59.570	36.818	17.516	37.968	PCG	processing				
ENSMUSG00000036309	ENSMUST00000093121	5.000	3.568	1.626	3.398	PCG	processing				
ENSMUSG00000036309	ENSMUST00000109072	38.456	27.044	10.961	25.487	PCG	processing				
ENSMUSG00000036309	ENSMUST00000116595	106.633	64.094	34.092	68.273	PCG	processing				
ENSMUSG00000036309	ENSMUST00000147684	52.397	36.812	16.056	35.088	PCG	processing				
ENSMUSG00000036309	ENSMUST00000166537	32.460	28.966	12.064	24.497	PCG	processing				
ENSMUSG00000036315	ENSMUST00000113669	69.915	28.267	17.004	38.395	PCG	processing				
ENSMUSG00000036315	ENSMUST00000172518	73.584	28.475	17.041	39.700	PCG	processing				
ENSMUSG00000036315	ENSMUST00000172823	60.045	21.793	13.756	31.865	PCG	processing				
ENSMUSG00000036315	ENSMUST00000174466	77.493	29.693	16.607	41.265	PCG	processing				
ENSMUSG00000036323	ENSMUST00000101087	15.204	13.655	3.883	10.914	PCG	processing				
ENSMUSG00000036323	ENSMUST00000120550	53.596	35.900	12.709	34.068	PCG	processing				
ENSMUSG00000036323	ENSMUST00000125732	253.246	NA	32.968	143.107	PCG	processing				
ENSMUSG00000036323	ENSMUST00000132860	41.288	37.616	12.908	30.604	PCG	processing				
ENSMUSG00000036323	ENSMUST00000141873	35.540	22.568	6.949	21.685	PCG	processing				
ENSMUSG00000036323	ENSMUST00000144741	35.703	33.692	19.159	29.518	PCG	processing				
ENSMUSG00000036323	ENSMUST00000146167	9.862	6.071	2.609	6.181	PCG	processing				
ENSMUSG00000036323	ENSMUST00000148423	15.560	11.897	0.951	9.469	PCG	processing				
ENSMUSG00000036323	ENSMUST00000150661	18.208	7.600	4.652	10.153	PCG	processing				
ENSMUSG00000036327	ENSMUST00000036187	16.462	7.935	3.135	9.178	PCG	processing				
ENSMUSG00000036327	ENSMUST00000091263	12.868	5.511	2.395	6.925	PCG	processing				
ENSMUSG00000036330	ENSMUST00000037478	0.508	0.277	0.085	0.290	PCG	processing				
ENSMUSG00000036330	ENSMUST00000142548	0.687	0.624	NA	0.656	PCG	processing				
ENSMUSG00000036333	ENSMUST00000066652	16.258	9.262	4.389	9.970	PCG	processing				
ENSMUSG00000036339	ENSMUST00000111735	4.632	2.586	1.227	2.815	PCG	processing				
ENSMUSG00000036339	ENSMUST00000124720	5.145	3.187	1.677	3.336	PCG	processing				
ENSMUSG00000036339	ENSMUST00000133744	3.795	1.667	NA	2.731	PCG	processing				
ENSMUSG00000036339	ENSMUST00000153765	6.132	3.031	1.712	3.625	PCG	processing				
ENSMUSG00000036339	ENSMUST00000156480	5.954	2.870	1.473	3.432	PCG	processing				
ENSMUSG00000036352	ENSMUST00000036509	12.174	8.025	4.694	8.298	PCG	processing				
ENSMUSG00000036352	ENSMUST00000123275	15.315	8.682	6.103	10.033	PCG	processing				
ENSMUSG00000036352	ENSMUST00000134990	3.260	1.297	0.850	1.802	PCG	processing				
ENSMUSG00000036352	ENSMUST00000136750	5.107	3.081	1.981	3.389	PCG	processing				
ENSMUSG00000036352	ENSMUST00000146363	3.849	2.549	1.487	2.628	PCG	processing				
ENSMUSG00000036352	ENSMUST00000146898	3.437	1.481	0.896	1.938	PCG	processing				
ENSMUSG00000036352	ENSMUST00000148725	4.853	6.291	2.870	4.671	PCG	processing				
ENSMUSG00000036352	ENSMUST00000150608	3.247	1.695	0.969	1.971	PCG	processing				
ENSMUSG00000036352	ENSMUST00000154336	13.402	9.107	4.407	8.972	PCG	processing				
ENSMUSG00000036371	ENSMUST00000042990	15.527	8.837	3.706	9.356	PCG	processing				
ENSMUSG00000036372	ENSMUST00000040372	13.979	9.192	3.581	8.918	PCG	processing				
ENSMUSG00000036372	ENSMUST00000127878	6.425	3.830	1.139	3.798	PCG	processing				
ENSMUSG00000036372	ENSMUST00000153854	15.967	9.798	2.680	9.482	PCG	processing				
ENSMUSG00000036372	ENSMUST00000166412	33.674	12.098	5.524	17.099	PCG	processing				
ENSMUSG00000036376	ENSMUST00000041782	8.480	7.626	1.607	5.904	PCG	processing				
ENSMUSG00000036377	ENSMUST00000120639	2.199	1.342	0.540	1.360	PCG	processing				
ENSMUSG00000036377	ENSMUST00000121160	1.303	0.751	NA	1.027	PCG	processing				
ENSMUSG00000036377	ENSMUST00000163347	2.486	1.438	0.601	1.508	PCG	processing				
ENSMUSG00000036390	ENSMUST00000043098	32.405	13.761	12.633	19.599	PCG	processing				
ENSMUSG00000036390	ENSMUST00000128617	10.750	4.202	2.962	5.971	PCG	processing				
ENSMUSG00000036390	ENSMUST00000151958	21.862	9.086	7.444	12.797	PCG	processing				
ENSMUSG00000036391	ENSMUST00000038210	7.220	4.774	1.934	4.643	PCG	processing				
ENSMUSG00000036391	ENSMUST00000064297	8.913	5.617	2.397	5.643	PCG	processing				
ENSMUSG00000036391	ENSMUST00000109092	9.040	5.609	2.476	5.708	PCG	processing				
ENSMUSG00000036391	ENSMUST00000109097	9.120	5.466	2.231	5.606	PCG	processing				
ENSMUSG00000036391	ENSMUST00000147255	7.549	4.762	2.167	4.826	PCG	processing				
ENSMUSG00000036391	ENSMUST00000154325	5.691	2.988	1.863	3.514	PCG	processing				
ENSMUSG00000036395	ENSMUST00000040398	5.570	3.117	1.894	3.527	PCG	processing				
ENSMUSG00000036395	ENSMUST00000066560	4.889	3.020	1.728	3.212	PCG	processing				
ENSMUSG00000036395	ENSMUST00000161635	3.042	3.065	1.249	2.452	PCG	processing				
ENSMUSG00000036395	ENSMUST00000162252	11.334	7.226	NA	9.280	PCG	processing				
ENSMUSG00000036395	ENSMUST00000162378	2.382	1.137	0.878	1.466	PCG	processing				
ENSMUSG00000036395	ENSMUST00000162702	4.800	2.977	1.809	3.195	PCG	processing				
ENSMUSG00000036398	ENSMUST00000040402	21.413	8.006	3.675	11.031	PCG	processing				
ENSMUSG00000036398	ENSMUST00000173540	28.389	7.543	4.850	13.594	PCG	processing				
ENSMUSG00000036398	ENSMUST00000174711	27.537	12.960	3.504	14.667	PCG	processing				
ENSMUSG00000036402	ENSMUST00000043148	2.911	2.339	0.784	2.011	PCG	processing				
ENSMUSG00000036402	ENSMUST00000114222	1.811	1.876	NA	1.843	PCG	processing				
ENSMUSG00000036402	ENSMUST00000114224	1.319	1.571	0.373	1.088	PCG	processing				
ENSMUSG00000036402	ENSMUST00000114225	3.916	2.837	0.629	2.461	PCG	processing				
ENSMUSG00000036402	ENSMUST00000114226	2.044	1.723	NA	1.883	PCG	processing				
ENSMUSG00000036402	ENSMUST00000114227	2.695	2.726	NA	2.711	PCG	processing				
ENSMUSG00000036402	ENSMUST00000114228	2.379	2.318	0.520	1.739	PCG	processing				
ENSMUSG00000036403	ENSMUST00000049060	36.662	20.347	8.384	21.797	PCG	processing				
ENSMUSG00000036403	ENSMUST00000121979	24.539	11.840	5.323	13.901	PCG	processing				
ENSMUSG00000036403	ENSMUST00000130651	22.741	11.234	4.406	12.794	PCG	processing				
ENSMUSG00000036411	ENSMUST00000058868	3.823	2.904	1.120	2.616	PCG	processing				
ENSMUSG00000036427	ENSMUST00000038027	20.508	20.051	6.991	15.850	PCG	processing				
ENSMUSG00000036427	ENSMUST00000126901	54.595	20.970	11.092	28.886	PCG	processing				
ENSMUSG00000036427	ENSMUST00000135243	47.905	26.544	12.398	28.949	PCG	processing				
ENSMUSG00000036432	ENSMUST00000070368	2.052	1.763	0.924	1.580	PCG	processing				
ENSMUSG00000036432	ENSMUST00000145032	1.034	2.181	1.340	1.518	PCG	processing				
ENSMUSG00000036435	ENSMUST00000049469	14.932	7.583	3.260	8.592	PCG	processing				
ENSMUSG00000036435	ENSMUST00000087133	17.593	8.431	3.872	9.965	PCG	processing				
ENSMUSG00000036435	ENSMUST00000113493	16.433	7.977	3.575	9.328	PCG	processing				
ENSMUSG00000036435	ENSMUST00000131470	9.780	4.487	2.048	5.438	PCG	processing				
ENSMUSG00000036435	ENSMUST00000132807	10.044	5.798	2.603	6.148	PCG	processing				
ENSMUSG00000036435	ENSMUST00000134521	15.293	6.352	3.336	8.327	PCG	processing				
ENSMUSG00000036435	ENSMUST00000137018	16.396	4.603	4.256	8.418	PCG	processing				
ENSMUSG00000036435	ENSMUST00000141884	24.911	11.060	5.567	13.846	PCG	processing				
ENSMUSG00000036435	ENSMUST00000143489	11.394	6.858	2.520	6.924	PCG	processing				
ENSMUSG00000036435	ENSMUST00000143736	128.667	NA	17.318	72.992	PCG	processing				
ENSMUSG00000036435	ENSMUST00000150829	5.767	1.802	1.877	3.148	PCG	processing				
ENSMUSG00000036438	ENSMUST00000040440	215.585	143.094	95.891	151.523	PCG	processing				
ENSMUSG00000036438	ENSMUST00000143965	133.928	96.254	50.235	93.472	PCG	processing				
ENSMUSG00000036438	ENSMUST00000150137	48.643	35.620	21.073	35.112	PCG	processing				
ENSMUSG00000036450	ENSMUST00000040455	22.393	11.312	5.832	13.179	PCG	processing				
ENSMUSG00000036452	ENSMUST00000097593	7.499	2.761	1.668	3.976	PCG	processing				
ENSMUSG00000036452	ENSMUST00000115574	1.864	NA	0.605	1.234	PCG	processing				
ENSMUSG00000036452	ENSMUST00000123820	7.105	2.402	2.140	3.882	PCG	processing				
ENSMUSG00000036452	ENSMUST00000137497	5.936	2.254	1.370	3.187	PCG	processing				
ENSMUSG00000036452	ENSMUST00000141058	9.215	3.895	2.755	5.288	PCG	processing				
ENSMUSG00000036452	ENSMUST00000145090	2.027	0.538	NA	1.282	PCG	processing				
ENSMUSG00000036452	ENSMUST00000148850	4.226	2.590	2.162	2.992	PCG	processing				
ENSMUSG00000036452	ENSMUST00000151757	9.926	4.861	3.391	6.059	PCG	processing				
ENSMUSG00000036452	ENSMUST00000154551	14.671	7.412	3.219	8.434	PCG	processing				
ENSMUSG00000036452	ENSMUST00000155576	14.622	7.340	4.092	8.684	PCG	processing				
ENSMUSG00000036459	ENSMUST00000038537	3.683	1.484	0.884	2.017	PCG	processing				
ENSMUSG00000036459	ENSMUST00000123813	NA	3.237	4.987	4.112	PCG	processing				
ENSMUSG00000036459	ENSMUST00000140911	0.499	0.226	0.252	0.326	PCG	processing				
ENSMUSG00000036461	ENSMUST00000040131	13.506	7.272	3.223	8.000	PCG	processing				
ENSMUSG00000036461	ENSMUST00000110835	11.474	6.309	2.260	6.681	PCG	processing				
ENSMUSG00000036466	ENSMUST00000068967	4.149	2.022	NA	3.085	PCG	processing				
ENSMUSG00000036466	ENSMUST00000153934	1.767	0.663	0.432	0.954	PCG	processing				
ENSMUSG00000036466	ENSMUST00000164113	4.693	2.556	1.624	2.958	PCG	processing				
ENSMUSG00000036473	ENSMUST00000040474	6.330	4.950	1.934	4.405	PCG	processing				
ENSMUSG00000036473	ENSMUST00000097376	7.012	5.351	2.169	4.844	PCG	processing				
ENSMUSG00000036473	ENSMUST00000167791	3.484	2.653	1.009	2.382	PCG	processing				
ENSMUSG00000036473	ENSMUST00000168378	5.171	4.243	1.516	3.643	PCG	processing				
ENSMUSG00000036473	ENSMUST00000168410	7.544	5.606	2.197	5.116	PCG	processing				
ENSMUSG00000036473	ENSMUST00000171189	4.372	3.816	1.380	3.190	PCG	processing				
ENSMUSG00000036492	ENSMUST00000040498	2.193	0.985	0.413	1.197	PCG	processing				
ENSMUSG00000036492	ENSMUST00000173072	3.669	2.748	0.998	2.472	PCG	processing				
ENSMUSG00000036492	ENSMUST00000174669	3.549	1.005	0.329	1.627	PCG	processing				
ENSMUSG00000036499	ENSMUST00000053484	13.031	8.367	4.340	8.579	PCG	processing				
ENSMUSG00000036501	ENSMUST00000040506	9.575	6.337	1.853	5.922	PCG	processing				
ENSMUSG00000036503	ENSMUST00000041826	5.454	2.464	1.289	3.069	PCG	processing				
ENSMUSG00000036513	ENSMUST00000041954	20.494	14.350	5.244	13.363	PCG	processing				
ENSMUSG00000036513	ENSMUST00000160959	4.889	3.287	1.203	3.126	PCG	processing				
ENSMUSG00000036528	ENSMUST00000040056	12.952	7.394	3.769	8.038	PCG	processing				
ENSMUSG00000036528	ENSMUST00000098134	11.543	5.625	2.941	6.703	PCG	processing				
ENSMUSG00000036529	ENSMUST00000123791	4.183	3.792	1.301	3.092	PCG	processing				
ENSMUSG00000036529	ENSMUST00000124576	6.339	5.262	1.929	4.510	PCG	processing				
ENSMUSG00000036529	ENSMUST00000144585	5.161	4.698	1.739	3.866	PCG	processing				
ENSMUSG00000036529	ENSMUST00000146637	22.134	19.046	3.580	14.920	PCG	processing				
ENSMUSG00000036529	ENSMUST00000177388	4.602	10.400	NA	7.501	PCG	processing				
ENSMUSG00000036533	ENSMUST00000068958	11.044	5.713	1.551	6.103	PCG	processing				
ENSMUSG00000036534	ENSMUST00000040481	5.713	3.024	1.231	3.323	PCG	processing				
ENSMUSG00000036534	ENSMUST00000142881	29.244	17.049	NA	23.147	PCG	processing				
ENSMUSG00000036534	ENSMUST00000153835	3.368	1.964	0.435	1.922	PCG	processing				
ENSMUSG00000036550	ENSMUST00000068452	58.770	32.706	13.989	35.155	PCG	processing				
ENSMUSG00000036550	ENSMUST00000098473	50.866	30.894	12.912	31.558	PCG	processing				
ENSMUSG00000036553	ENSMUST00000070203	5.277	3.484	1.041	3.267	PCG	processing				
ENSMUSG00000036553	ENSMUST00000127288	4.340	4.030	0.914	3.095	PCG	processing				
ENSMUSG00000036553	ENSMUST00000151555	3.749	3.085	0.795	2.543	PCG	processing				
ENSMUSG00000036555	ENSMUST00000041783	1.680	1.615	0.543	1.279	PCG	processing				
ENSMUSG00000036555	ENSMUST00000077890	1.411	1.004	0.537	0.984	PCG	processing				
ENSMUSG00000036555	ENSMUST00000123683	2.074	0.701	0.615	1.130	PCG	processing				
ENSMUSG00000036555	ENSMUST00000129704	2.618	2.642	0.895	2.051	PCG	processing				
ENSMUSG00000036555	ENSMUST00000135028	0.642	0.389	0.202	0.411	PCG	processing				
ENSMUSG00000036555	ENSMUST00000136385	1.726	1.469	0.490	1.229	PCG	processing				
ENSMUSG00000036555	ENSMUST00000139382	0.629	0.611	0.107	0.449	PCG	processing				
ENSMUSG00000036555	ENSMUST00000142081	0.731	0.700	0.446	0.626	PCG	processing				
ENSMUSG00000036555	ENSMUST00000149674	1.193	NA	0.376	0.785	PCG	processing				
ENSMUSG00000036565	ENSMUST00000042661	2.497	1.843	0.704	1.681	PCG	processing				
ENSMUSG00000036572	ENSMUST00000076265	11.792	8.784	4.182	8.253	PCG	processing				
ENSMUSG00000036572	ENSMUST00000130324	14.893	11.330	5.359	10.527	PCG	processing				
ENSMUSG00000036572	ENSMUST00000133481	3.638	2.467	1.200	2.435	PCG	processing				
ENSMUSG00000036580	ENSMUST00000044116	13.802	8.762	3.183	8.583	PCG	processing				
ENSMUSG00000036580	ENSMUST00000107971	14.847	9.084	3.405	9.112	PCG	processing				
ENSMUSG00000036580	ENSMUST00000117341	4.244	2.335	0.958	2.512	PCG	processing				
ENSMUSG00000036580	ENSMUST00000118118	16.091	10.414	4.265	10.257	PCG	processing				
ENSMUSG00000036585	ENSMUST00000040647	2.596	1.202	0.540	1.446	PCG	processing				
ENSMUSG00000036585	ENSMUST00000115582	1.775	0.798	0.303	0.959	PCG	processing				
ENSMUSG00000036585	ENSMUST00000131348	2.507	1.175	0.458	1.380	PCG	processing				
ENSMUSG00000036591	ENSMUST00000114594	0.509	0.871	0.146	0.509	PCG	processing				
ENSMUSG00000036591	ENSMUST00000125783	3.015	1.584	0.991	1.863	PCG	processing				
ENSMUSG00000036591	ENSMUST00000127512	11.678	7.410	2.435	7.174	PCG	processing				
ENSMUSG00000036591	ENSMUST00000131542	12.452	7.556	4.694	8.234	PCG	processing				
ENSMUSG00000036591	ENSMUST00000136241	37.497	14.572	3.997	18.689	PCG	processing				
ENSMUSG00000036591	ENSMUST00000140230	0.174	0.244	0.048	0.156	PCG	processing				
ENSMUSG00000036591	ENSMUST00000141298	0.422	0.684	0.116	0.407	PCG	processing				
ENSMUSG00000036591	ENSMUST00000143491	2.976	2.147	0.635	1.919	PCG	processing				
ENSMUSG00000036591	ENSMUST00000154230	0.618	1.012	0.170	0.600	PCG	processing				
ENSMUSG00000036591	ENSMUST00000154657	19.211	7.413	5.032	10.552	PCG	processing				
ENSMUSG00000036591	ENSMUST00000156142	0.068	0.098	0.016	0.061	PCG	processing				
ENSMUSG00000036591	ENSMUST00000173194	0.500	0.802	0.136	0.479	PCG	processing				
ENSMUSG00000036591	ENSMUST00000173784	25.176	12.600	5.482	14.419	PCG	processing				
ENSMUSG00000036591	ENSMUST00000174584	19.332	9.232	4.754	11.106	PCG	processing				
ENSMUSG00000036591	ENSMUST00000174825	30.102	19.092	4.898	18.031	PCG	processing				
ENSMUSG00000036598	ENSMUST00000041569	5.139	2.820	NA	3.980	PCG	processing				
ENSMUSG00000036599	ENSMUST00000043050	3.123	2.005	0.639	1.922	PCG	processing				
ENSMUSG00000036599	ENSMUST00000124142	2.284	1.843	0.317	1.481	PCG	processing				
ENSMUSG00000036611	ENSMUST00000040677	1.455	NA	0.415	0.935	PCG	processing				
ENSMUSG00000036613	ENSMUST00000035657	5.613	2.599	1.339	3.183	PCG	processing				
ENSMUSG00000036617	ENSMUST00000045555	9.331	5.028	2.381	5.580	PCG	processing				
ENSMUSG00000036617	ENSMUST00000066509	15.763	8.870	4.157	9.597	PCG	processing				
ENSMUSG00000036617	ENSMUST00000114604	10.752	6.074	2.769	6.532	PCG	processing				
ENSMUSG00000036617	ENSMUST00000114606	10.549	5.679	2.774	6.334	PCG	processing				
ENSMUSG00000036617	ENSMUST00000114607	17.111	9.899	4.596	10.535	PCG	processing				
ENSMUSG00000036617	ENSMUST00000114608	16.159	7.793	4.009	9.320	PCG	processing				
ENSMUSG00000036617	ENSMUST00000114610	4.220	2.283	1.264	2.589	PCG	processing				
ENSMUSG00000036617	ENSMUST00000114614	12.095	6.495	3.025	7.205	PCG	processing				
ENSMUSG00000036617	ENSMUST00000114627	5.386	2.503	1.234	3.041	PCG	processing				
ENSMUSG00000036617	ENSMUST00000123383	9.640	4.742	2.487	5.623	PCG	processing				
ENSMUSG00000036617	ENSMUST00000125556	14.700	5.963	4.212	8.292	PCG	processing				
ENSMUSG00000036617	ENSMUST00000125772	8.245	4.254	1.980	4.826	PCG	processing				
ENSMUSG00000036617	ENSMUST00000129278	22.261	11.449	5.523	13.078	PCG	processing				
ENSMUSG00000036617	ENSMUST00000131714	0.784	0.390	0.191	0.455	PCG	processing				
ENSMUSG00000036617	ENSMUST00000136870	16.064	8.309	4.203	9.525	PCG	processing				
ENSMUSG00000036617	ENSMUST00000139531	4.875	3.619	1.413	3.302	PCG	processing				
ENSMUSG00000036617	ENSMUST00000146488	21.738	11.890	5.583	13.070	PCG	processing				
ENSMUSG00000036617	ENSMUST00000146613	5.456	2.657	1.858	3.324	PCG	processing				
ENSMUSG00000036617	ENSMUST00000146881	1.505	0.855	0.439	0.933	PCG	processing				
ENSMUSG00000036617	ENSMUST00000156587	2.911	1.654	0.599	1.721	PCG	processing				
ENSMUSG00000036620	ENSMUST00000147468	4.268	3.412	0.708	2.796	PCG	processing				
ENSMUSG00000036622	ENSMUST00000037055	2.304	1.487	0.587	1.459	PCG	processing				
ENSMUSG00000036622	ENSMUST00000125797	9.100	6.353	1.876	5.776	PCG	processing				
ENSMUSG00000036622	ENSMUST00000127833	3.356	1.899	0.825	2.027	PCG	processing				
ENSMUSG00000036622	ENSMUST00000135117	0.341	0.286	0.172	0.266	PCG	processing				
ENSMUSG00000036622	ENSMUST00000151517	3.090	1.757	0.761	1.870	PCG	processing				
ENSMUSG00000036622	ENSMUST00000168047	1.277	0.666	0.281	0.741	PCG	processing				
ENSMUSG00000036622	ENSMUST00000170797	NA	1.719	1.340	1.530	PCG	processing				
ENSMUSG00000036632	ENSMUST00000044567	15.807	16.630	4.600	12.346	PCG	processing				
ENSMUSG00000036632	ENSMUST00000141191	9.680	8.695	2.382	6.919	PCG	processing				
ENSMUSG00000036632	ENSMUST00000143387	2.138	1.289	0.326	1.251	PCG	processing				
ENSMUSG00000036632	ENSMUST00000155273	5.644	5.922	1.775	4.447	PCG	processing				
ENSMUSG00000036636	ENSMUST00000040729	8.913	5.503	1.323	5.246	PCG	processing				
ENSMUSG00000036636	ENSMUST00000159773	4.884	4.813	0.718	3.472	PCG	processing				
ENSMUSG00000036636	ENSMUST00000160961	6.882	4.894	1.078	4.285	PCG	processing				
ENSMUSG00000036636	ENSMUST00000161153	6.412	4.575	0.879	3.955	PCG	processing				
ENSMUSG00000036636	ENSMUST00000162722	3.763	2.230	1.002	2.332	PCG	processing				
ENSMUSG00000036636	ENSMUST00000162862	9.922	NA	1.822	5.872	PCG	processing				
ENSMUSG00000036639	ENSMUST00000050205	6.906	4.235	1.990	4.377	PCG	processing				
ENSMUSG00000036639	ENSMUST00000071881	5.281	3.316	1.497	3.365	PCG	processing				
ENSMUSG00000036639	ENSMUST00000110825	1.242	0.650	0.220	0.704	PCG	processing				
ENSMUSG00000036639	ENSMUST00000110826	2.530	1.977	0.875	1.794	PCG	processing				
ENSMUSG00000036639	ENSMUST00000110827	3.128	2.379	1.108	2.205	PCG	processing				
ENSMUSG00000036644	ENSMUST00000093138	6.507	5.257	2.256	4.674	PCG	processing				
ENSMUSG00000036644	ENSMUST00000101270	5.207	4.648	1.735	3.863	PCG	processing				
ENSMUSG00000036644	ENSMUST00000124605	1.557	4.998	1.097	2.551	PCG	processing				
ENSMUSG00000036644	ENSMUST00000126758	5.002	2.724	2.052	3.259	PCG	processing				
ENSMUSG00000036644	ENSMUST00000137852	NA	1.168	0.656	0.912	PCG	processing				
ENSMUSG00000036644	ENSMUST00000141520	6.276	5.155	NA	5.716	PCG	processing				
ENSMUSG00000036644	ENSMUST00000148887	1.616	2.574	0.876	1.689	PCG	processing				
ENSMUSG00000036646	ENSMUST00000042390	2.722	1.983	0.735	1.813	PCG	processing				
ENSMUSG00000036646	ENSMUST00000126210	9.972	5.928	1.375	5.758	PCG	processing				
ENSMUSG00000036646	ENSMUST00000131826	2.501	2.003	0.834	1.779	PCG	processing				
ENSMUSG00000036646	ENSMUST00000136245	2.191	1.715	0.862	1.589	PCG	processing				
ENSMUSG00000036646	ENSMUST00000149464	2.139	1.409	0.598	1.382	PCG	processing				
ENSMUSG00000036646	ENSMUST00000152245	3.046	NA	0.327	1.687	PCG	processing				
ENSMUSG00000036661	ENSMUST00000043414	5.450	2.875	1.598	3.308	PCG	processing				
ENSMUSG00000036661	ENSMUST00000160267	2.030	1.337	0.997	1.455	PCG	processing				
ENSMUSG00000036661	ENSMUST00000162488	8.178	4.284	2.128	4.863	PCG	processing				
ENSMUSG00000036661	ENSMUST00000162824	5.544	5.531	NA	5.538	PCG	processing				
ENSMUSG00000036661	ENSMUST00000173292	7.193	3.810	2.089	4.364	PCG	processing				
ENSMUSG00000036667	ENSMUST00000045054	2.971	2.716	1.251	2.313	PCG	processing				
ENSMUSG00000036667	ENSMUST00000045140	2.852	1.816	0.955	1.874	PCG	processing				
ENSMUSG00000036667	ENSMUST00000121083	1.956	2.532	0.981	1.823	PCG	processing				
ENSMUSG00000036667	ENSMUST00000141794	2.525	3.696	1.744	2.655	PCG	processing				
ENSMUSG00000036667	ENSMUST00000151021	2.132	NA	0.754	1.443	PCG	processing				
ENSMUSG00000036667	ENSMUST00000152100	1.661	3.430	1.166	2.086	PCG	processing				
ENSMUSG00000036672	ENSMUST00000040776	17.735	10.948	5.657	11.447	PCG	processing				
ENSMUSG00000036676	ENSMUST00000058154	25.203	14.732	5.799	15.245	PCG	processing				
ENSMUSG00000036676	ENSMUST00000099318	12.370	6.762	2.887	7.340	PCG	processing				
ENSMUSG00000036676	ENSMUST00000128009	10.661	4.392	3.489	6.181	PCG	processing				
ENSMUSG00000036676	ENSMUST00000130883	5.344	2.308	2.080	3.244	PCG	processing				
ENSMUSG00000036676	ENSMUST00000134477	1.952	0.564	0.316	0.944	PCG	processing				
ENSMUSG00000036678	ENSMUST00000041208	17.764	11.991	4.139	11.298	PCG	processing				
ENSMUSG00000036686	ENSMUST00000040383	3.107	2.228	0.827	2.054	PCG	processing				
ENSMUSG00000036686	ENSMUST00000117424	3.246	2.336	0.843	2.142	PCG	processing				
ENSMUSG00000036686	ENSMUST00000154029	10.361	NA	4.216	7.289	PCG	processing				
ENSMUSG00000036693	ENSMUST00000041364	79.410	47.795	18.018	48.407	PCG	processing				
ENSMUSG00000036693	ENSMUST00000152393	67.229	41.416	15.366	41.337	PCG	processing				
ENSMUSG00000036698	ENSMUST00000044113	44.490	31.800	10.036	28.775	PCG	processing				
ENSMUSG00000036707	ENSMUST00000097666	18.197	11.815	3.828	11.280	PCG	processing				
ENSMUSG00000036707	ENSMUST00000113360	23.406	13.627	5.224	14.086	PCG	processing				
ENSMUSG00000036707	ENSMUST00000126962	1.944	0.663	0.415	1.007	PCG	processing				
ENSMUSG00000036707	ENSMUST00000130754	14.509	7.191	3.911	8.537	PCG	processing				
ENSMUSG00000036712	ENSMUST00000043526	2.954	1.708	0.815	1.826	PCG	processing				
ENSMUSG00000036712	ENSMUST00000098519	1.592	0.995	0.468	1.018	PCG	processing				
ENSMUSG00000036712	ENSMUST00000109626	5.057	3.568	1.715	3.447	PCG	processing				
ENSMUSG00000036718	ENSMUST00000044642	NA	0.920	0.518	0.719	PCG	processing				
ENSMUSG00000036721	ENSMUST00000053293	20.487	13.028	5.301	12.939	PCG	processing				
ENSMUSG00000036721	ENSMUST00000099720	16.142	9.683	3.991	9.939	PCG	processing				
ENSMUSG00000036733	ENSMUST00000042726	17.050	6.756	3.051	8.952	PCG	processing				
ENSMUSG00000036733	ENSMUST00000108141	22.094	9.328	3.824	11.748	PCG	processing				
ENSMUSG00000036737	ENSMUST00000040853	14.405	9.674	3.746	9.275	PCG	processing				
ENSMUSG00000036737	ENSMUST00000128880	11.366	7.752	3.097	7.405	PCG	processing				
ENSMUSG00000036737	ENSMUST00000136902	13.209	6.755	2.587	7.517	PCG	processing				
ENSMUSG00000036737	ENSMUST00000143728	5.401	3.595	1.196	3.397	PCG	processing				
ENSMUSG00000036743	ENSMUST00000040860	12.489	6.389	3.893	7.590	PCG	processing				
ENSMUSG00000036745	ENSMUST00000106134	0.512	NA	0.101	0.307	PCG	processing				
ENSMUSG00000036748	ENSMUST00000051234	4.769	3.300	1.575	3.215	PCG	processing				
ENSMUSG00000036748	ENSMUST00000167861	3.757	2.634	1.192	2.527	PCG	processing				
ENSMUSG00000036751	ENSMUST00000075738	57.303	31.276	12.689	33.756	PCG	processing				
ENSMUSG00000036752	ENSMUST00000043584	91.834	56.342	26.131	58.102	PCG	processing				
ENSMUSG00000036764	ENSMUST00000043317	2.723	1.801	0.945	1.823	PCG	processing				
ENSMUSG00000036764	ENSMUST00000129625	0.581	0.675	0.212	0.489	PCG	processing				
ENSMUSG00000036764	ENSMUST00000136832	0.627	0.446	0.192	0.422	PCG	processing				
ENSMUSG00000036766	ENSMUST00000049126	2.429	1.154	0.767	1.450	PCG	processing				
ENSMUSG00000036768	ENSMUST00000040717	16.065	9.993	4.046	10.035	PCG	processing				
ENSMUSG00000036769	ENSMUST00000035766	6.047	2.592	1.496	3.378	PCG	processing				
ENSMUSG00000036769	ENSMUST00000101670	7.032	2.737	1.778	3.849	PCG	processing				
ENSMUSG00000036769	ENSMUST00000135445	3.183	2.286	0.674	2.048	PCG	processing				
ENSMUSG00000036769	ENSMUST00000142600	0.972	0.549	NA	0.760	PCG	processing				
ENSMUSG00000036769	ENSMUST00000149483	16.785	7.763	3.691	9.413	PCG	processing				
ENSMUSG00000036775	ENSMUST00000040907	10.522	7.254	2.865	6.881	PCG	processing				
ENSMUSG00000036775	ENSMUST00000123056	1.202	0.858	0.403	0.821	PCG	processing				
ENSMUSG00000036775	ENSMUST00000134696	3.212	2.459	0.457	2.043	PCG	processing				
ENSMUSG00000036775	ENSMUST00000137672	1.462	0.368	0.173	0.668	PCG	processing				
ENSMUSG00000036775	ENSMUST00000150534	4.538	2.962	0.869	2.790	PCG	processing				
ENSMUSG00000036777	ENSMUST00000040912	37.646	26.741	11.666	25.351	PCG	processing				
ENSMUSG00000036779	ENSMUST00000066748	17.860	11.402	4.493	11.252	PCG	processing				
ENSMUSG00000036779	ENSMUST00000118952	16.680	10.575	4.230	10.495	PCG	processing				
ENSMUSG00000036779	ENSMUST00000119033	17.566	11.720	4.310	11.199	PCG	processing				
ENSMUSG00000036779	ENSMUST00000125043	42.702	30.483	8.320	27.168	PCG	processing				
ENSMUSG00000036779	ENSMUST00000154115	17.284	10.941	4.417	10.880	PCG	processing				
ENSMUSG00000036781	ENSMUST00000040917	57.036	38.116	15.020	36.724	PCG	processing				
ENSMUSG00000036781	ENSMUST00000123931	47.225	40.223	14.352	33.933	PCG	processing				
ENSMUSG00000036781	ENSMUST00000127896	58.693	40.108	15.511	38.104	PCG	processing				
ENSMUSG00000036781	ENSMUST00000143044	81.048	45.547	21.336	49.311	PCG	processing				
ENSMUSG00000036781	ENSMUST00000146573	33.993	22.972	8.373	21.779	PCG	processing				
ENSMUSG00000036781	ENSMUST00000147394	73.628	53.686	19.506	48.940	PCG	processing				
ENSMUSG00000036782	ENSMUST00000035973	161.407	89.648	33.193	94.749	PCG	processing				
ENSMUSG00000036782	ENSMUST00000115313	103.201	60.342	24.246	62.597	PCG	processing				
ENSMUSG00000036782	ENSMUST00000115316	205.322	117.156	47.390	123.289	PCG	processing				
ENSMUSG00000036782	ENSMUST00000115317	126.897	75.254	28.013	76.721	PCG	processing				
ENSMUSG00000036782	ENSMUST00000115319	179.972	101.145	41.832	107.649	PCG	processing				
ENSMUSG00000036782	ENSMUST00000144360	194.048	114.807	46.967	118.607	PCG	processing				
ENSMUSG00000036782	ENSMUST00000153345	23.164	14.959	5.428	14.517	PCG	processing				
ENSMUSG00000036792	ENSMUST00000047413	5.536	2.867	1.169	3.191	PCG	processing				
ENSMUSG00000036792	ENSMUST00000112745	12.737	5.863	2.992	7.197	PCG	processing				
ENSMUSG00000036792	ENSMUST00000112754	10.111	5.109	2.190	5.803	PCG	processing				
ENSMUSG00000036792	ENSMUST00000122841	6.053	2.403	1.370	3.275	PCG	processing				
ENSMUSG00000036792	ENSMUST00000127085	7.187	3.867	2.600	4.551	PCG	processing				
ENSMUSG00000036792	ENSMUST00000132717	0.681	0.283	NA	0.482	PCG	processing				
ENSMUSG00000036792	ENSMUST00000142250	1.560	0.529	0.480	0.856	PCG	processing				
ENSMUSG00000036792	ENSMUST00000147023	NA	0.537	0.274	0.405	PCG	processing				
ENSMUSG00000036792	ENSMUST00000147055	10.372	5.263	3.741	6.458	PCG	processing				
ENSMUSG00000036792	ENSMUST00000148796	1.273	0.460	0.251	0.662	PCG	processing				
ENSMUSG00000036792	ENSMUST00000154653	6.009	2.815	2.316	3.713	PCG	processing				
ENSMUSG00000036810	ENSMUST00000095214	16.228	7.906	4.409	9.514	PCG	processing				
ENSMUSG00000036810	ENSMUST00000117775	4.014	2.504	1.233	2.583	PCG	processing				
ENSMUSG00000036810	ENSMUST00000121097	3.240	2.148	1.456	2.281	PCG	processing				
ENSMUSG00000036810	ENSMUST00000127490	14.360	7.462	3.814	8.545	PCG	processing				
ENSMUSG00000036810	ENSMUST00000128290	12.912	6.872	3.688	7.824	PCG	processing				
ENSMUSG00000036810	ENSMUST00000131891	2.820	1.341	0.730	1.630	PCG	processing				
ENSMUSG00000036817	ENSMUST00000058716	5.090	3.856	1.369	3.438	PCG	processing				
ENSMUSG00000036817	ENSMUST00000078690	4.180	3.000	0.974	2.718	PCG	processing				
ENSMUSG00000036817	ENSMUST00000100517	4.272	2.004	1.024	2.433	PCG	processing				
ENSMUSG00000036817	ENSMUST00000110882	3.426	2.365	0.864	2.219	PCG	processing				
ENSMUSG00000036817	ENSMUST00000110883	6.398	4.714	1.651	4.254	PCG	processing				
ENSMUSG00000036817	ENSMUST00000110884	7.610	5.561	2.047	5.073	PCG	processing				
ENSMUSG00000036817	ENSMUST00000123414	9.237	3.132	0.864	4.411	PCG	processing				
ENSMUSG00000036817	ENSMUST00000126108	2.206	2.061	0.792	1.687	PCG	processing				
ENSMUSG00000036817	ENSMUST00000127045	0.304	NA	0.084	0.194	PCG	processing				
ENSMUSG00000036817	ENSMUST00000127310	7.616	6.519	1.770	5.302	PCG	processing				
ENSMUSG00000036817	ENSMUST00000128817	3.656	3.375	0.653	2.561	PCG	processing				
ENSMUSG00000036817	ENSMUST00000129079	0.739	0.365	0.214	0.439	PCG	processing				
ENSMUSG00000036817	ENSMUST00000135720	2.157	0.952	0.616	1.241	PCG	processing				
ENSMUSG00000036817	ENSMUST00000135926	3.077	2.750	0.845	2.224	PCG	processing				
ENSMUSG00000036817	ENSMUST00000142473	2.018	1.119	0.595	1.244	PCG	processing				
ENSMUSG00000036817	ENSMUST00000143562	1.554	0.529	0.347	0.810	PCG	processing				
ENSMUSG00000036817	ENSMUST00000146715	1.836	0.663	0.402	0.967	PCG	processing				
ENSMUSG00000036817	ENSMUST00000148772	0.650	0.223	0.160	0.344	PCG	processing				
ENSMUSG00000036817	ENSMUST00000153469	2.487	1.101	0.595	1.395	PCG	processing				
ENSMUSG00000036819	ENSMUST00000045279	10.238	3.989	1.808	5.345	PCG	processing				
ENSMUSG00000036819	ENSMUST00000108777	10.804	3.587	1.860	5.417	PCG	processing				
ENSMUSG00000036819	ENSMUST00000126158	10.397	6.425	2.107	6.310	PCG	processing				
ENSMUSG00000036819	ENSMUST00000147163	8.960	3.336	1.614	4.636	PCG	processing				
ENSMUSG00000036820	ENSMUST00000040735	1.321	1.433	0.410	1.055	PCG	processing				
ENSMUSG00000036820	ENSMUST00000129523	1.787	1.193	0.352	1.111	PCG	processing				
ENSMUSG00000036820	ENSMUST00000130520	1.202	1.282	0.360	0.948	PCG	processing				
ENSMUSG00000036822	ENSMUST00000042575	26.498	14.223	5.985	15.569	PCG	processing				
ENSMUSG00000036825	ENSMUST00000039021	34.315	22.462	7.678	21.485	PCG	processing				
ENSMUSG00000036825	ENSMUST00000106149	18.013	9.997	3.896	10.635	PCG	processing				
ENSMUSG00000036825	ENSMUST00000106151	19.506	10.136	3.961	11.201	PCG	processing				
ENSMUSG00000036825	ENSMUST00000106153	30.108	16.612	6.076	17.598	PCG	processing				
ENSMUSG00000036825	ENSMUST00000129978	4.990	2.767	1.215	2.991	PCG	processing				
ENSMUSG00000036825	ENSMUST00000141103	13.040	5.782	NA	9.411	PCG	processing				
ENSMUSG00000036825	ENSMUST00000149262	1.396	0.865	0.619	0.960	PCG	processing				
ENSMUSG00000036833	ENSMUST00000045295	0.058	0.039	0.017	0.038	PCG	processing				
ENSMUSG00000036833	ENSMUST00000132082	6.872	5.237	1.659	4.589	PCG	processing				
ENSMUSG00000036833	ENSMUST00000137913	0.126	0.075	0.036	0.079	PCG	processing				
ENSMUSG00000036833	ENSMUST00000139031	2.202	1.133	0.996	1.444	PCG	processing				
ENSMUSG00000036833	ENSMUST00000139643	0.037	0.025	0.013	0.025	PCG	processing				
ENSMUSG00000036833	ENSMUST00000142139	0.027	0.030	0.010	0.023	PCG	processing				
ENSMUSG00000036833	ENSMUST00000146153	2.008	NA	0.352	1.180	PCG	processing				
ENSMUSG00000036833	ENSMUST00000152777	0.007	0.009	0.005	0.007	PCG	processing				
ENSMUSG00000036833	ENSMUST00000153618	1.212	0.640	0.809	0.887	PCG	processing				
ENSMUSG00000036834	ENSMUST00000048134	6.451	4.487	1.551	4.163	PCG	processing				
ENSMUSG00000036834	ENSMUST00000059973	9.447	6.903	2.426	6.259	PCG	processing				
ENSMUSG00000036834	ENSMUST00000084105	8.005	5.791	1.860	5.219	PCG	processing				
ENSMUSG00000036834	ENSMUST00000159188	3.061	3.732	2.827	3.207	PCG	processing				
ENSMUSG00000036834	ENSMUST00000159676	6.919	5.176	1.627	4.574	PCG	processing				
ENSMUSG00000036834	ENSMUST00000159982	17.063	9.223	3.716	10.001	PCG	processing				
ENSMUSG00000036834	ENSMUST00000160638	9.398	5.635	2.239	5.757	PCG	processing				
ENSMUSG00000036834	ENSMUST00000161052	0.991	0.512	1.522	1.008	PCG	processing				
ENSMUSG00000036834	ENSMUST00000162269	7.506	5.479	1.828	4.938	PCG	processing				
ENSMUSG00000036834	ENSMUST00000175947	5.003	2.800	1.532	3.112	PCG	processing				
ENSMUSG00000036834	ENSMUST00000177143	9.386	6.199	2.702	6.096	PCG	processing				
ENSMUSG00000036835	ENSMUST00000043898	NA	243.452	28.249	135.850	PCG	processing				
ENSMUSG00000036840	ENSMUST00000045296	13.079	6.447	2.888	7.471	PCG	processing				
ENSMUSG00000036845	ENSMUST00000043975	49.694	22.262	8.760	26.905	PCG	processing				
ENSMUSG00000036845	ENSMUST00000108164	27.439	14.129	6.160	15.909	PCG	processing				
ENSMUSG00000036845	ENSMUST00000156241	39.753	19.399	8.344	22.498	PCG	processing				
ENSMUSG00000036860	ENSMUST00000045697	12.530	6.470	2.576	7.192	PCG	processing				
ENSMUSG00000036860	ENSMUST00000108784	10.661	5.541	1.946	6.049	PCG	processing				
ENSMUSG00000036860	ENSMUST00000108785	10.952	5.610	1.926	6.163	PCG	processing				
ENSMUSG00000036860	ENSMUST00000108786	11.843	5.628	1.957	6.476	PCG	processing				
ENSMUSG00000036860	ENSMUST00000108787	13.626	6.021	2.326	7.324	PCG	processing				
ENSMUSG00000036863	ENSMUST00000039517	13.852	7.756	2.669	8.092	PCG	processing				
ENSMUSG00000036864	ENSMUST00000062708	7.814	7.620	1.776	5.737	PCG	processing				
ENSMUSG00000036864	ENSMUST00000108165	14.955	11.278	4.424	10.219	PCG	processing				
ENSMUSG00000036864	ENSMUST00000134113	4.124	3.866	1.289	3.093	PCG	processing				
ENSMUSG00000036864	ENSMUST00000153594	5.291	4.724	1.097	3.704	PCG	processing				
ENSMUSG00000036873	ENSMUST00000039571	32.185	10.259	3.570	15.338	PCG	processing				
ENSMUSG00000036873	ENSMUST00000134575	20.500	6.280	2.149	9.643	PCG	processing				
ENSMUSG00000036873	ENSMUST00000138876	11.054	4.072	1.152	5.426	PCG	processing				
ENSMUSG00000036873	ENSMUST00000152783	8.600	3.847	0.971	4.473	PCG	processing				
ENSMUSG00000036875	ENSMUST00000092462	7.325	4.903	1.561	4.596	PCG	processing				
ENSMUSG00000036875	ENSMUST00000129785	4.404	2.502	0.986	2.631	PCG	processing				
ENSMUSG00000036875	ENSMUST00000131422	10.871	7.514	2.545	6.977	PCG	processing				
ENSMUSG00000036875	ENSMUST00000131715	5.637	2.188	1.184	3.003	PCG	processing				
ENSMUSG00000036875	ENSMUST00000137378	11.937	8.729	3.020	7.896	PCG	processing				
ENSMUSG00000036875	ENSMUST00000139212	9.136	6.003	2.256	5.798	PCG	processing				
ENSMUSG00000036879	ENSMUST00000053771	12.656	8.137	3.820	8.205	PCG	processing				
ENSMUSG00000036879	ENSMUST00000159716	7.244	2.862	1.792	3.966	PCG	processing				
ENSMUSG00000036879	ENSMUST00000159882	8.111	4.267	3.135	5.171	PCG	processing				
ENSMUSG00000036879	ENSMUST00000160611	5.678	2.899	1.827	3.468	PCG	processing				
ENSMUSG00000036879	ENSMUST00000160731	5.699	2.302	1.064	3.022	PCG	processing				
ENSMUSG00000036879	ENSMUST00000161850	8.388	4.198	2.742	5.109	PCG	processing				
ENSMUSG00000036879	ENSMUST00000162305	48.825	28.021	11.387	29.411	PCG	processing				
ENSMUSG00000036879	ENSMUST00000162464	8.306	4.339	3.069	5.238	PCG	processing				
ENSMUSG00000036879	ENSMUST00000162981	8.129	3.772	2.303	4.735	PCG	processing				
ENSMUSG00000036880	ENSMUST00000041053	18.261	12.664	4.361	11.762	PCG	processing				
ENSMUSG00000036885	ENSMUST00000079300	4.620	1.455	0.967	2.347	PCG	processing				
ENSMUSG00000036890	ENSMUST00000049051	24.365	12.413	6.936	14.571	PCG	processing				
ENSMUSG00000036890	ENSMUST00000100127	7.083	3.836	1.508	4.142	PCG	processing				
ENSMUSG00000036890	ENSMUST00000112810	20.599	10.520	4.959	12.026	PCG	processing				
ENSMUSG00000036890	ENSMUST00000129240	11.888	7.182	3.368	7.479	PCG	processing				
ENSMUSG00000036890	ENSMUST00000130991	13.832	7.704	3.097	8.211	PCG	processing				
ENSMUSG00000036890	ENSMUST00000133442	11.156	7.583	2.308	7.016	PCG	processing				
ENSMUSG00000036890	ENSMUST00000134813	6.269	2.946	2.906	4.040	PCG	processing				
ENSMUSG00000036890	ENSMUST00000143766	11.971	7.096	2.788	7.285	PCG	processing				
ENSMUSG00000036890	ENSMUST00000146694	27.756	16.085	6.312	16.717	PCG	processing				
ENSMUSG00000036890	ENSMUST00000148279	55.197	29.531	13.773	32.834	PCG	processing				
ENSMUSG00000036890	ENSMUST00000148786	22.490	12.566	5.702	13.586	PCG	processing				
ENSMUSG00000036890	ENSMUST00000154744	22.901	13.694	5.216	13.937	PCG	processing				
ENSMUSG00000036893	ENSMUST00000046227	5.572	3.076	1.350	3.333	PCG	processing				
ENSMUSG00000036893	ENSMUST00000091348	6.508	3.631	1.598	3.913	PCG	processing				
ENSMUSG00000036893	ENSMUST00000102938	5.254	2.665	1.218	3.046	PCG	processing				
ENSMUSG00000036893	ENSMUST00000114418	4.608	2.596	1.189	2.798	PCG	processing				
ENSMUSG00000036893	ENSMUST00000114432	4.995	2.938	1.268	3.067	PCG	processing				
ENSMUSG00000036893	ENSMUST00000134775	15.758	6.711	3.397	8.622	PCG	processing				
ENSMUSG00000036893	ENSMUST00000138805	1.233	0.528	0.344	0.702	PCG	processing				
ENSMUSG00000036893	ENSMUST00000139000	5.454	3.404	1.769	3.542	PCG	processing				
ENSMUSG00000036893	ENSMUST00000144672	7.178	2.309	1.268	3.585	PCG	processing				
ENSMUSG00000036893	ENSMUST00000147147	6.648	3.433	1.650	3.910	PCG	processing				
ENSMUSG00000036893	ENSMUST00000150379	7.924	4.566	1.862	4.784	PCG	processing				
ENSMUSG00000036893	ENSMUST00000150836	1.445	0.895	0.368	0.903	PCG	processing				
ENSMUSG00000036893	ENSMUST00000152161	9.970	5.728	2.549	6.083	PCG	processing				
ENSMUSG00000036893	ENSMUST00000152325	4.418	2.814	1.566	2.933	PCG	processing				
ENSMUSG00000036893	ENSMUST00000152636	1.539	1.109	0.582	1.077	PCG	processing				
ENSMUSG00000036898	ENSMUST00000085856	3.879	1.763	0.767	2.136	PCG	processing				
ENSMUSG00000036898	ENSMUST00000100524	4.874	2.644	1.171	2.896	PCG	processing				
ENSMUSG00000036898	ENSMUST00000110912	5.885	3.178	1.427	3.497	PCG	processing				
ENSMUSG00000036898	ENSMUST00000134706	16.261	5.638	3.335	8.411	PCG	processing				
ENSMUSG00000036898	ENSMUST00000137711	12.206	3.775	2.101	6.027	PCG	processing				
ENSMUSG00000036898	ENSMUST00000151095	6.281	2.942	0.955	3.393	PCG	processing				
ENSMUSG00000036908	ENSMUST00000161415	1.431	0.909	1.156	1.166	PCG	processing				
ENSMUSG00000036908	ENSMUST00000162708	0.668	0.386	0.307	0.454	PCG	processing				
ENSMUSG00000036908	ENSMUST00000165711	0.707	0.492	0.335	0.511	PCG	processing				
ENSMUSG00000036913	ENSMUST00000167588	NA	0.869	0.472	0.671	PCG	processing				
ENSMUSG00000036915	ENSMUST00000045817	8.978	5.457	2.329	5.588	PCG	processing				
ENSMUSG00000036915	ENSMUST00000140565	8.764	4.715	2.150	5.209	PCG	processing				
ENSMUSG00000036915	ENSMUST00000169893	6.532	3.560	1.455	3.849	PCG	processing				
ENSMUSG00000036915	ENSMUST00000170152	14.588	6.307	3.706	8.200	PCG	processing				
ENSMUSG00000036916	ENSMUST00000072292	33.061	20.010	8.185	20.419	PCG	processing				
ENSMUSG00000036916	ENSMUST00000076635	35.906	25.273	8.683	23.287	PCG	processing				
ENSMUSG00000036916	ENSMUST00000088898	38.290	25.318	9.388	24.332	PCG	processing				
ENSMUSG00000036916	ENSMUST00000114940	43.681	27.406	9.794	26.960	PCG	processing				
ENSMUSG00000036916	ENSMUST00000149058	11.496	7.663	2.671	7.277	PCG	processing				
ENSMUSG00000036916	ENSMUST00000150501	1.141	1.106	0.466	0.904	PCG	processing				
ENSMUSG00000036918	ENSMUST00000041110	5.877	3.126	1.995	3.666	PCG	processing				
ENSMUSG00000036918	ENSMUST00000125875	NA	2.891	0.884	1.887	PCG	processing				
ENSMUSG00000036918	ENSMUST00000144204	4.174	3.584	1.378	3.045	PCG	processing				
ENSMUSG00000036918	ENSMUST00000154255	NA	2.770	0.986	1.878	PCG	processing				
ENSMUSG00000036928	ENSMUST00000048028	12.548	5.909	3.591	7.349	PCG	processing				
ENSMUSG00000036928	ENSMUST00000159189	21.795	12.138	6.033	13.322	PCG	processing				
ENSMUSG00000036928	ENSMUST00000159483	10.566	4.655	2.683	5.968	PCG	processing				
ENSMUSG00000036928	ENSMUST00000160729	5.603	2.305	1.339	3.082	PCG	processing				
ENSMUSG00000036928	ENSMUST00000160849	12.884	6.240	4.105	7.743	PCG	processing				
ENSMUSG00000036928	ENSMUST00000161113	15.234	6.508	3.786	8.509	PCG	processing				
ENSMUSG00000036928	ENSMUST00000161615	7.312	5.394	1.762	4.823	PCG	processing				
ENSMUSG00000036928	ENSMUST00000161691	6.356	2.568	1.459	3.461	PCG	processing				
ENSMUSG00000036928	ENSMUST00000162245	12.907	5.897	3.265	7.356	PCG	processing				
ENSMUSG00000036931	ENSMUST00000046177	12.950	5.497	3.442	7.296	PCG	processing				
ENSMUSG00000036931	ENSMUST00000108175	14.204	6.974	4.609	8.596	PCG	processing				
ENSMUSG00000036931	ENSMUST00000108176	11.410	5.893	3.767	7.023	PCG	processing				
ENSMUSG00000036932	ENSMUST00000037349	27.506	20.714	8.275	18.832	PCG	processing				
ENSMUSG00000036932	ENSMUST00000114945	24.245	18.092	7.747	16.695	PCG	processing				
ENSMUSG00000036932	ENSMUST00000143466	20.705	13.557	5.991	13.418	PCG	processing				
ENSMUSG00000036932	ENSMUST00000156795	72.977	54.061	19.137	48.725	PCG	processing				
ENSMUSG00000036934	ENSMUST00000047749	7.685	4.109	2.091	4.628	PCG	processing				
ENSMUSG00000036940	ENSMUST00000046846	16.833	12.691	4.881	11.468	PCG	processing				
ENSMUSG00000036940	ENSMUST00000105847	22.402	17.872	6.525	15.600	PCG	processing				
ENSMUSG00000036940	ENSMUST00000116273	21.304	16.739	6.539	14.861	PCG	processing				
ENSMUSG00000036940	ENSMUST00000125111	6.923	4.340	1.864	4.376	PCG	processing				
ENSMUSG00000036940	ENSMUST00000139690	3.869	4.319	0.988	3.059	PCG	processing				
ENSMUSG00000036940	ENSMUST00000147886	17.558	13.567	6.369	12.498	PCG	processing				
ENSMUSG00000036940	ENSMUST00000155354	21.967	19.306	8.191	16.488	PCG	processing				
ENSMUSG00000036940	ENSMUST00000170979	35.624	35.188	11.873	27.562	PCG	processing				
ENSMUSG00000036940	ENSMUST00000171424	21.474	15.192	8.414	15.027	PCG	processing				
ENSMUSG00000036941	ENSMUST00000041138	3.939	4.105	1.925	3.323	PCG	processing				
ENSMUSG00000036943	ENSMUST00000041139	14.452	9.062	3.310	8.941	PCG	processing				
ENSMUSG00000036948	ENSMUST00000048421	17.709	8.502	2.172	9.461	PCG	processing				
ENSMUSG00000036948	ENSMUST00000159123	6.076	2.296	0.512	2.961	PCG	processing				
ENSMUSG00000036948	ENSMUST00000159534	NA	6.247	1.789	4.018	PCG	processing				
ENSMUSG00000036948	ENSMUST00000159649	20.542	NA	2.112	11.327	PCG	processing				
ENSMUSG00000036955	ENSMUST00000065887	13.015	8.235	3.039	8.096	PCG	processing				
ENSMUSG00000036955	ENSMUST00000159704	2.986	1.705	0.790	1.827	PCG	processing				
ENSMUSG00000036955	ENSMUST00000159722	2.142	1.174	0.549	1.288	PCG	processing				
ENSMUSG00000036955	ENSMUST00000160228	17.655	8.322	3.953	9.977	PCG	processing				
ENSMUSG00000036955	ENSMUST00000162263	7.960	5.733	1.662	5.118	PCG	processing				
ENSMUSG00000036955	ENSMUST00000162525	21.379	12.836	5.198	13.138	PCG	processing				
ENSMUSG00000036955	ENSMUST00000162648	14.275	11.421	2.877	9.525	PCG	processing				
ENSMUSG00000036955	ENSMUST00000162759	5.710	3.153	1.413	3.425	PCG	processing				
ENSMUSG00000036959	ENSMUST00000037596	1.924	1.132	0.708	1.255	PCG	processing				
ENSMUSG00000036959	ENSMUST00000114972	1.911	0.937	0.637	1.162	PCG	processing				
ENSMUSG00000036959	ENSMUST00000136348	2.212	1.179	0.748	1.379	PCG	processing				
ENSMUSG00000036959	ENSMUST00000142160	0.833	0.764	0.296	0.631	PCG	processing				
ENSMUSG00000036959	ENSMUST00000156042	NA	1.352	0.594	0.973	PCG	processing				
ENSMUSG00000036964	ENSMUST00000047697	9.409	6.932	1.895	6.079	PCG	processing				
ENSMUSG00000036966	ENSMUST00000139279	2.602	1.465	0.382	1.483	PCG	processing				
ENSMUSG00000036966	ENSMUST00000154032	2.905	1.585	0.423	1.638	PCG	processing				
ENSMUSG00000036968	ENSMUST00000110934	20.605	13.514	5.478	13.199	PCG	processing				
ENSMUSG00000036975	ENSMUST00000037906	45.482	31.725	NA	38.603	PCG	processing				
ENSMUSG00000036977	ENSMUST00000048147	6.891	3.120	1.518	3.843	PCG	processing				
ENSMUSG00000036980	ENSMUST00000048698	26.688	19.746	9.927	18.787	PCG	processing				
ENSMUSG00000036980	ENSMUST00000110936	20.904	14.043	7.324	14.090	PCG	processing				
ENSMUSG00000036980	ENSMUST00000110937	19.795	13.892	6.560	13.416	PCG	processing				
ENSMUSG00000036980	ENSMUST00000123415	31.197	22.858	6.194	20.083	PCG	processing				
ENSMUSG00000036980	ENSMUST00000139276	11.947	8.213	1.556	7.239	PCG	processing				
ENSMUSG00000036980	ENSMUST00000153117	15.778	9.280	4.831	9.963	PCG	processing				
ENSMUSG00000036983	ENSMUST00000041003	13.070	8.567	4.319	8.652	PCG	processing				
ENSMUSG00000036985	ENSMUST00000037960	8.029	5.368	3.471	5.623	PCG	processing				
ENSMUSG00000036985	ENSMUST00000088935	9.523	6.545	4.556	6.875	PCG	processing				
ENSMUSG00000036985	ENSMUST00000123054	7.060	3.130	3.272	4.488	PCG	processing				
ENSMUSG00000036985	ENSMUST00000127440	3.686	2.003	1.961	2.550	PCG	processing				
ENSMUSG00000036985	ENSMUST00000132652	7.133	2.956	3.898	4.662	PCG	processing				
ENSMUSG00000036985	ENSMUST00000149416	4.760	3.419	NA	4.090	PCG	processing				
ENSMUSG00000036986	ENSMUST00000085673	7.855	5.405	2.120	5.127	PCG	processing				
ENSMUSG00000036986	ENSMUST00000114136	5.388	3.640	1.321	3.450	PCG	processing				
ENSMUSG00000036986	ENSMUST00000124063	7.175	4.739	1.024	4.313	PCG	processing				
ENSMUSG00000036986	ENSMUST00000124982	0.913	0.669	0.564	0.715	PCG	processing				
ENSMUSG00000036986	ENSMUST00000126690	6.761	4.311	1.649	4.240	PCG	processing				
ENSMUSG00000036986	ENSMUST00000130459	0.779	0.472	0.372	0.541	PCG	processing				
ENSMUSG00000036986	ENSMUST00000135310	6.435	4.174	1.604	4.071	PCG	processing				
ENSMUSG00000036986	ENSMUST00000138775	12.493	12.368	4.768	9.876	PCG	processing				
ENSMUSG00000036986	ENSMUST00000148301	6.264	4.076	2.021	4.120	PCG	processing				
ENSMUSG00000036986	ENSMUST00000148628	10.901	6.954	2.685	6.847	PCG	processing				
ENSMUSG00000036986	ENSMUST00000153820	6.626	5.755	1.774	4.718	PCG	processing				
ENSMUSG00000036986	ENSMUST00000154572	8.428	4.958	2.221	5.202	PCG	processing				
ENSMUSG00000036989	ENSMUST00000057525	2.019	2.452	1.060	1.844	PCG	processing				
ENSMUSG00000036989	ENSMUST00000106789	3.015	3.816	1.569	2.800	PCG	processing				
ENSMUSG00000036989	ENSMUST00000106791	1.734	2.252	0.729	1.572	PCG	processing				
ENSMUSG00000036990	ENSMUST00000172614	21.363	9.461	7.102	12.642	PCG	processing				
ENSMUSG00000036990	ENSMUST00000173078	14.216	7.828	3.164	8.403	PCG	processing				
ENSMUSG00000036990	ENSMUST00000173286	15.330	8.106	3.448	8.961	PCG	processing				
ENSMUSG00000036990	ENSMUST00000173300	7.219	3.752	1.384	4.118	PCG	processing				
ENSMUSG00000036990	ENSMUST00000173868	18.189	9.655	3.424	10.422	PCG	processing				
ENSMUSG00000036990	ENSMUST00000174485	21.669	9.141	4.417	11.742	PCG	processing				
ENSMUSG00000036992	ENSMUST00000047177	15.710	9.544	3.272	9.509	PCG	processing				
ENSMUSG00000036992	ENSMUST00000109961	13.440	7.433	2.518	7.797	PCG	processing				
ENSMUSG00000036995	ENSMUST00000047526	2.116	1.540	0.690	1.448	PCG	processing				
ENSMUSG00000037001	ENSMUST00000102703	34.922	16.709	6.808	19.479	PCG	processing				
ENSMUSG00000037007	ENSMUST00000049393	4.606	1.943	0.747	2.432	PCG	processing				
ENSMUSG00000037007	ENSMUST00000132318	4.453	1.784	0.965	2.401	PCG	processing				
ENSMUSG00000037007	ENSMUST00000144786	6.588	2.493	1.104	3.395	PCG	processing				
ENSMUSG00000037007	ENSMUST00000165640	3.344	1.349	0.486	1.726	PCG	processing				
ENSMUSG00000037012	ENSMUST00000072357	8.513	6.722	3.392	6.209	PCG	processing				
ENSMUSG00000037012	ENSMUST00000099691	5.490	4.514	2.190	4.065	PCG	processing				
ENSMUSG00000037012	ENSMUST00000116238	0.244	0.160	0.081	0.162	PCG	processing				
ENSMUSG00000037012	ENSMUST00000130422	5.084	3.546	1.721	3.451	PCG	processing				
ENSMUSG00000037012	ENSMUST00000139228	2.725	NA	3.001	2.863	PCG	processing				
ENSMUSG00000037012	ENSMUST00000142527	5.721	6.462	3.152	5.111	PCG	processing				
ENSMUSG00000037012	ENSMUST00000143179	NA	1.313	0.964	1.138	PCG	processing				
ENSMUSG00000037012	ENSMUST00000152761	4.337	NA	4.641	4.489	PCG	processing				
ENSMUSG00000037012	ENSMUST00000161160	2.546	2.189	1.201	1.979	PCG	processing				
ENSMUSG00000037013	ENSMUST00000040924	18.249	10.195	5.160	11.201	PCG	processing				
ENSMUSG00000037013	ENSMUST00000040964	15.458	9.137	4.698	9.765	PCG	processing				
ENSMUSG00000037013	ENSMUST00000092041	17.536	10.457	5.147	11.046	PCG	processing				
ENSMUSG00000037016	ENSMUST00000091137	6.802	3.583	1.460	3.948	PCG	processing				
ENSMUSG00000037017	ENSMUST00000062350	3.312	1.459	0.773	1.848	PCG	processing				
ENSMUSG00000037017	ENSMUST00000080732	3.858	1.735	0.983	2.192	PCG	processing				
ENSMUSG00000037017	ENSMUST00000110959	2.463	1.158	0.609	1.410	PCG	processing				
ENSMUSG00000037017	ENSMUST00000110960	4.455	2.083	0.998	2.512	PCG	processing				
ENSMUSG00000037017	ENSMUST00000110961	3.771	1.493	0.828	2.031	PCG	processing				
ENSMUSG00000037017	ENSMUST00000136425	1.293	0.477	0.330	0.700	PCG	processing				
ENSMUSG00000037017	ENSMUST00000142185	2.599	1.027	0.713	1.447	PCG	processing				
ENSMUSG00000037020	ENSMUST00000108190	0.819	0.676	0.256	0.584	PCG	processing				
ENSMUSG00000037020	ENSMUST00000132483	15.598	8.597	3.862	9.353	PCG	processing				
ENSMUSG00000037020	ENSMUST00000134570	16.509	13.717	4.278	11.501	PCG	processing				
ENSMUSG00000037020	ENSMUST00000145027	1.259	1.053	0.390	0.901	PCG	processing				
ENSMUSG00000037022	ENSMUST00000048718	3.901	1.788	0.984	2.224	PCG	processing				
ENSMUSG00000037029	ENSMUST00000062181	5.510	2.109	1.283	2.968	PCG	processing				
ENSMUSG00000037031	ENSMUST00000047883	5.146	2.701	1.669	3.172	PCG	processing				
ENSMUSG00000037058	ENSMUST00000041314	14.560	7.470	3.604	8.545	PCG	processing				
ENSMUSG00000037058	ENSMUST00000115734	17.266	9.905	4.162	10.444	PCG	processing				
ENSMUSG00000037058	ENSMUST00000115735	16.623	9.513	4.218	10.118	PCG	processing				
ENSMUSG00000037058	ENSMUST00000115736	18.043	10.028	4.411	10.827	PCG	processing				
ENSMUSG00000037058	ENSMUST00000115737	19.339	10.741	4.608	11.563	PCG	processing				
ENSMUSG00000037058	ENSMUST00000151126	47.484	18.134	7.209	24.276	PCG	processing				
ENSMUSG00000037058	ENSMUST00000152312	36.800	14.972	6.926	19.566	PCG	processing				
ENSMUSG00000037062	ENSMUST00000163279	14.795	7.436	4.187	8.806	PCG	processing				
ENSMUSG00000037070	ENSMUST00000049245	18.158	8.886	4.037	10.360	PCG	processing				
ENSMUSG00000037071	ENSMUST00000041331	50.821	22.899	8.881	27.534	PCG	processing				
ENSMUSG00000037072	ENSMUST00000082437	27.536	14.227	6.610	16.124	PCG	processing				
ENSMUSG00000037072	ENSMUST00000106211	31.206	15.111	7.126	17.814	PCG	processing				
ENSMUSG00000037072	ENSMUST00000144859	23.191	11.697	5.513	13.467	PCG	processing				
ENSMUSG00000037072	ENSMUST00000151086	7.222	3.923	1.703	4.283	PCG	processing				
ENSMUSG00000037075	ENSMUST00000036904	13.633	4.442	2.003	6.693	PCG	processing				
ENSMUSG00000037089	ENSMUST00000041353	2.189	2.026	0.468	1.561	PCG	processing				
ENSMUSG00000037103	ENSMUST00000041367	11.617	10.653	3.924	8.731	PCG	processing				
ENSMUSG00000037104	ENSMUST00000041369	4.345	2.867	1.034	2.749	PCG	processing				
ENSMUSG00000037108	ENSMUST00000035852	9.394	4.640	1.640	5.225	PCG	processing				
ENSMUSG00000037108	ENSMUST00000128946	17.598	9.816	2.196	9.870	PCG	processing				
ENSMUSG00000037108	ENSMUST00000141642	3.117	1.547	0.452	1.706	PCG	processing				
ENSMUSG00000037110	ENSMUST00000109982	7.740	3.017	2.315	4.357	PCG	processing				
ENSMUSG00000037110	ENSMUST00000109986	6.444	2.714	1.634	3.597	PCG	processing				
ENSMUSG00000037110	ENSMUST00000124583	1.724	1.343	0.934	1.334	PCG	processing				
ENSMUSG00000037110	ENSMUST00000124709	1.446	1.125	1.008	1.193	PCG	processing				
ENSMUSG00000037110	ENSMUST00000131824	7.043	2.946	2.201	4.063	PCG	processing				
ENSMUSG00000037110	ENSMUST00000135974	6.439	2.915	2.004	3.786	PCG	processing				
ENSMUSG00000037110	ENSMUST00000146024	3.691	1.286	0.802	1.926	PCG	processing				
ENSMUSG00000037110	ENSMUST00000146307	2.969	1.451	0.948	1.789	PCG	processing				
ENSMUSG00000037110	ENSMUST00000148784	2.945	1.394	1.368	1.902	PCG	processing				
ENSMUSG00000037110	ENSMUST00000149499	4.939	2.067	1.541	2.849	PCG	processing				
ENSMUSG00000037111	ENSMUST00000037141	12.722	7.885	3.227	7.945	PCG	processing				
ENSMUSG00000037111	ENSMUST00000161755	2.038	1.249	0.661	1.316	PCG	processing				
ENSMUSG00000037112	ENSMUST00000041375	10.583	5.904	2.448	6.312	PCG	processing				
ENSMUSG00000037112	ENSMUST00000068484	1.182	0.384	NA	0.783	PCG	processing				
ENSMUSG00000037112	ENSMUST00000176491	12.916	6.668	3.033	7.539	PCG	processing				
ENSMUSG00000037112	ENSMUST00000176663	6.006	3.501	1.436	3.648	PCG	processing				
ENSMUSG00000037112	ENSMUST00000176824	5.136	2.918	1.268	3.107	PCG	processing				
ENSMUSG00000037112	ENSMUST00000177203	5.264	2.864	1.812	3.313	PCG	processing				
ENSMUSG00000037112	ENSMUST00000177346	5.504	2.969	1.553	3.342	PCG	processing				
ENSMUSG00000037119	ENSMUST00000037270	31.037	17.228	5.089	17.785	PCG	processing				
ENSMUSG00000037134	ENSMUST00000056237	13.307	8.316	3.683	8.435	PCG	processing				
ENSMUSG00000037134	ENSMUST00000118622	6.924	4.288	2.006	4.406	PCG	processing				
ENSMUSG00000037134	ENSMUST00000142824	5.653	1.759	1.367	2.926	PCG	processing				
ENSMUSG00000037134	ENSMUST00000156753	12.343	18.496	2.951	11.263	PCG	processing				
ENSMUSG00000037143	ENSMUST00000116398	3.450	1.523	0.856	1.943	PCG	processing				
ENSMUSG00000037143	ENSMUST00000125223	1.366	NA	0.716	1.041	PCG	processing				
ENSMUSG00000037143	ENSMUST00000133433	0.897	0.532	0.327	0.585	PCG	processing				
ENSMUSG00000037143	ENSMUST00000143896	1.162	NA	0.779	0.970	PCG	processing				
ENSMUSG00000037143	ENSMUST00000144066	1.366	0.955	0.505	0.942	PCG	processing				
ENSMUSG00000037143	ENSMUST00000150771	1.078	NA	0.638	0.858	PCG	processing				
ENSMUSG00000037143	ENSMUST00000152515	4.525	1.840	NA	3.182	PCG	processing				
ENSMUSG00000037143	ENSMUST00000155214	0.817	NA	0.195	0.506	PCG	processing				
ENSMUSG00000037148	ENSMUST00000076316	7.736	6.204	1.818	5.253	PCG	processing				
ENSMUSG00000037149	ENSMUST00000071103	163.461	82.974	31.151	92.529	PCG	processing				
ENSMUSG00000037151	ENSMUST00000049242	1.839	1.621	0.434	1.298	PCG	processing				
ENSMUSG00000037152	ENSMUST00000038108	19.387	10.502	4.458	11.449	PCG	processing				
ENSMUSG00000037152	ENSMUST00000135602	40.102	16.497	8.107	21.568	PCG	processing				
ENSMUSG00000037152	ENSMUST00000145572	21.680	10.249	6.000	12.643	PCG	processing				
ENSMUSG00000037161	ENSMUST00000038154	9.007	7.285	5.134	7.142	PCG	processing				
ENSMUSG00000037161	ENSMUST00000108046	6.820	6.199	3.927	5.649	PCG	processing				
ENSMUSG00000037161	ENSMUST00000141156	11.657	9.141	5.773	8.857	PCG	processing				
ENSMUSG00000037166	ENSMUST00000048187	1.536	2.536	0.355	1.476	PCG	processing				
ENSMUSG00000037169	ENSMUST00000043396	47.223	34.110	8.580	29.971	PCG	processing				
ENSMUSG00000037169	ENSMUST00000130990	27.666	23.045	6.395	19.036	PCG	processing				
ENSMUSG00000037171	ENSMUST00000049339	38.240	16.481	6.359	20.360	PCG	processing				
ENSMUSG00000037172	ENSMUST00000039008	4.346	1.857	1.034	2.412	PCG	processing				
ENSMUSG00000037172	ENSMUST00000101492	19.056	8.832	4.271	10.720	PCG	processing				
ENSMUSG00000037174	ENSMUST00000062009	26.396	16.101	6.703	16.400	PCG	processing				
ENSMUSG00000037174	ENSMUST00000091144	19.457	13.197	5.300	12.651	PCG	processing				
ENSMUSG00000037174	ENSMUST00000108051	13.628	8.977	3.494	8.700	PCG	processing				
ENSMUSG00000037174	ENSMUST00000108053	12.810	8.999	3.414	8.408	PCG	processing				
ENSMUSG00000037174	ENSMUST00000156983	6.637	3.652	1.344	3.878	PCG	processing				
ENSMUSG00000037174	ENSMUST00000163748	19.590	12.572	5.596	12.586	PCG	processing				
ENSMUSG00000037188	ENSMUST00000105855	58.475	37.004	13.754	36.411	PCG	processing				
ENSMUSG00000037197	ENSMUST00000040314	65.014	34.500	13.313	37.609	PCG	processing				
ENSMUSG00000037197	ENSMUST00000131036	23.903	6.602	1.532	10.679	PCG	processing				
ENSMUSG00000037197	ENSMUST00000150369	67.683	31.985	7.611	35.760	PCG	processing				
ENSMUSG00000037197	ENSMUST00000156469	31.492	14.448	6.943	17.628	PCG	processing				
ENSMUSG00000037204	ENSMUST00000048393	9.770	3.712	1.852	5.111	PCG	processing				
ENSMUSG00000037210	ENSMUST00000094867	22.754	13.164	6.423	14.114	PCG	processing				
ENSMUSG00000037210	ENSMUST00000180376	19.333	10.856	5.310	11.833	PCG	processing				
ENSMUSG00000037210	ENSMUST00000181379	12.817	6.686	3.625	7.709	PCG	processing				
ENSMUSG00000037211	ENSMUST00000038569	45.386	NA	2.893	24.140	PCG	processing				
ENSMUSG00000037211	ENSMUST00000108109	40.950	NA	2.883	21.917	PCG	processing				
ENSMUSG00000037214	ENSMUST00000036807	11.052	3.554	1.094	5.233	PCG	processing				
ENSMUSG00000037214	ENSMUST00000130231	8.613	3.131	0.926	4.223	PCG	processing				
ENSMUSG00000037216	ENSMUST00000041621	9.556	4.826	1.460	5.281	PCG	processing				
ENSMUSG00000037216	ENSMUST00000128085	9.332	5.259	1.138	5.243	PCG	processing				
ENSMUSG00000037216	ENSMUST00000142670	8.687	5.249	1.178	5.038	PCG	processing				
ENSMUSG00000037216	ENSMUST00000144440	6.615	3.305	0.864	3.595	PCG	processing				
ENSMUSG00000037217	ENSMUST00000081893	8.417	5.332	3.118	5.623	PCG	processing				
ENSMUSG00000037217	ENSMUST00000115345	7.749	4.935	2.339	5.008	PCG	processing				
ENSMUSG00000037221	ENSMUST00000037620	7.936	4.087	1.640	4.554	PCG	processing				
ENSMUSG00000037221	ENSMUST00000111007	7.390	3.749	1.492	4.210	PCG	processing				
ENSMUSG00000037221	ENSMUST00000126904	9.097	5.136	1.194	5.143	PCG	processing				
ENSMUSG00000037221	ENSMUST00000154708	5.901	3.293	0.715	3.303	PCG	processing				
ENSMUSG00000037224	ENSMUST00000094868	1.016	0.752	0.343	0.704	PCG	processing				
ENSMUSG00000037224	ENSMUST00000114369	1.081	NA	0.869	0.975	PCG	processing				
ENSMUSG00000037224	ENSMUST00000114370	3.843	2.081	1.456	2.460	PCG	processing				
ENSMUSG00000037224	ENSMUST00000130435	1.515	0.786	0.664	0.988	PCG	processing				
ENSMUSG00000037234	ENSMUST00000037182	10.611	7.527	2.839	6.992	PCG	processing				
ENSMUSG00000037234	ENSMUST00000147613	5.932	4.202	1.903	4.012	PCG	processing				
ENSMUSG00000037234	ENSMUST00000152144	4.099	3.813	1.128	3.013	PCG	processing				
ENSMUSG00000037236	ENSMUST00000166793	2.534	1.437	0.875	1.615	PCG	processing				
ENSMUSG00000037242	ENSMUST00000037099	25.525	19.135	7.152	17.271	PCG	processing				
ENSMUSG00000037242	ENSMUST00000143370	3.748	2.643	1.168	2.520	PCG	processing				
ENSMUSG00000037243	ENSMUST00000049353	6.895	8.249	3.392	6.178	PCG	processing				
ENSMUSG00000037243	ENSMUST00000153510	7.803	10.352	3.215	7.124	PCG	processing				
ENSMUSG00000037251	ENSMUST00000061850	14.315	6.969	2.600	7.961	PCG	processing				
ENSMUSG00000037253	ENSMUST00000091852	11.360	4.666	2.288	6.105	PCG	processing				
ENSMUSG00000037257	ENSMUST00000041551	10.002	5.617	2.309	5.976	PCG	processing				
ENSMUSG00000037259	ENSMUST00000081982	3.859	3.803	1.122	2.928	PCG	processing				
ENSMUSG00000037259	ENSMUST00000124823	NA	1.846	0.609	1.228	PCG	processing				
ENSMUSG00000037259	ENSMUST00000163701	2.046	2.086	0.565	1.566	PCG	processing				
ENSMUSG00000037260	ENSMUST00000037609	12.447	6.864	3.764	7.692	PCG	processing				
ENSMUSG00000037262	ENSMUST00000042512	19.561	8.311	3.795	10.556	PCG	processing				
ENSMUSG00000037262	ENSMUST00000142599	7.170	3.532	1.126	3.943	PCG	processing				
ENSMUSG00000037262	ENSMUST00000142773	45.662	16.370	5.167	22.400	PCG	processing				
ENSMUSG00000037266	ENSMUST00000078084	3.376	2.309	0.945	2.210	PCG	processing				
ENSMUSG00000037266	ENSMUST00000125679	4.557	3.089	1.379	3.008	PCG	processing				
ENSMUSG00000037266	ENSMUST00000145364	13.594	13.344	3.774	10.237	PCG	processing				
ENSMUSG00000037266	ENSMUST00000148900	19.083	19.328	5.451	14.621	PCG	processing				
ENSMUSG00000037266	ENSMUST00000149003	2.929	1.349	0.558	1.612	PCG	processing				
ENSMUSG00000037266	ENSMUST00000149354	10.454	10.087	2.765	7.769	PCG	processing				
ENSMUSG00000037266	ENSMUST00000151178	3.806	2.225	0.694	2.242	PCG	processing				
ENSMUSG00000037266	ENSMUST00000154837	11.111	7.417	3.092	7.207	PCG	processing				
ENSMUSG00000037270	ENSMUST00000057272	19.105	11.541	5.163	11.936	PCG	processing				
ENSMUSG00000037270	ENSMUST00000108145	9.713	5.870	3.197	6.260	PCG	processing				
ENSMUSG00000037270	ENSMUST00000123916	10.582	6.841	3.858	7.094	PCG	processing				
ENSMUSG00000037270	ENSMUST00000128061	14.477	8.724	4.136	9.112	PCG	processing				
ENSMUSG00000037270	ENSMUST00000129721	6.854	6.370	3.134	5.452	PCG	processing				
ENSMUSG00000037270	ENSMUST00000129787	11.526	7.597	4.075	7.733	PCG	processing				
ENSMUSG00000037270	ENSMUST00000136287	5.093	4.863	2.519	4.158	PCG	processing				
ENSMUSG00000037270	ENSMUST00000138152	24.599	14.212	6.051	14.954	PCG	processing				
ENSMUSG00000037270	ENSMUST00000138950	22.634	13.410	5.445	13.830	PCG	processing				
ENSMUSG00000037270	ENSMUST00000139219	96.723	33.863	31.457	54.014	PCG	processing				
ENSMUSG00000037270	ENSMUST00000141740	21.966	12.638	5.105	13.236	PCG	processing				
ENSMUSG00000037270	ENSMUST00000143675	40.006	24.821	11.882	25.569	PCG	processing				
ENSMUSG00000037270	ENSMUST00000146948	32.542	19.293	7.419	19.751	PCG	processing				
ENSMUSG00000037270	ENSMUST00000148698	15.524	12.866	3.465	10.618	PCG	processing				
ENSMUSG00000037270	ENSMUST00000152564	18.950	11.465	5.007	11.808	PCG	processing				
ENSMUSG00000037270	ENSMUST00000152881	18.359	12.355	5.621	12.112	PCG	processing				
ENSMUSG00000037275	ENSMUST00000035604	16.908	10.755	3.588	10.417	PCG	processing				
ENSMUSG00000037275	ENSMUST00000102711	21.710	13.056	4.808	13.191	PCG	processing				
ENSMUSG00000037275	ENSMUST00000134733	6.683	5.237	1.877	4.599	PCG	processing				
ENSMUSG00000037275	ENSMUST00000134953	13.707	6.094	2.750	7.517	PCG	processing				
ENSMUSG00000037275	ENSMUST00000172035	18.376	11.863	4.172	11.470	PCG	processing				
ENSMUSG00000037278	ENSMUST00000103242	8.856	4.654	1.757	5.089	PCG	processing				
ENSMUSG00000037279	ENSMUST00000037423	2.942	1.833	0.705	1.827	PCG	processing				
ENSMUSG00000037279	ENSMUST00000103171	3.647	2.011	0.840	2.166	PCG	processing				
ENSMUSG00000037280	ENSMUST00000052069	25.830	17.573	4.596	16.000	PCG	processing				
ENSMUSG00000037280	ENSMUST00000159715	17.064	11.189	3.082	10.445	PCG	processing				
ENSMUSG00000037280	ENSMUST00000161514	11.275	6.901	2.278	6.818	PCG	processing				
ENSMUSG00000037286	ENSMUST00000041418	37.555	22.147	8.884	22.862	PCG	processing				
ENSMUSG00000037286	ENSMUST00000122824	1.568	1.485	0.879	1.311	PCG	processing				
ENSMUSG00000037286	ENSMUST00000123302	38.202	21.859	9.198	23.086	PCG	processing				
ENSMUSG00000037286	ENSMUST00000123315	2.786	0.975	0.356	1.372	PCG	processing				
ENSMUSG00000037286	ENSMUST00000124487	6.746	2.449	1.276	3.490	PCG	processing				
ENSMUSG00000037286	ENSMUST00000129269	41.118	22.032	10.449	24.533	PCG	processing				
ENSMUSG00000037286	ENSMUST00000133388	18.511	9.020	4.440	10.657	PCG	processing				
ENSMUSG00000037286	ENSMUST00000138405	16.040	8.300	4.530	9.623	PCG	processing				
ENSMUSG00000037286	ENSMUST00000143150	6.303	3.464	1.414	3.727	PCG	processing				
ENSMUSG00000037286	ENSMUST00000143816	4.130	1.364	0.803	2.099	PCG	processing				
ENSMUSG00000037286	ENSMUST00000143955	37.340	23.092	12.785	24.406	PCG	processing				
ENSMUSG00000037286	ENSMUST00000144005	4.488	1.381	0.707	2.192	PCG	processing				
ENSMUSG00000037286	ENSMUST00000146312	14.757	6.804	3.948	8.503	PCG	processing				
ENSMUSG00000037286	ENSMUST00000146934	32.698	19.744	9.116	20.519	PCG	processing				
ENSMUSG00000037286	ENSMUST00000149771	55.320	34.020	15.200	34.847	PCG	processing				
ENSMUSG00000037286	ENSMUST00000155108	64.338	41.091	16.606	40.678	PCG	processing				
ENSMUSG00000037287	ENSMUST00000066148	7.263	4.048	2.160	4.490	PCG	processing				
ENSMUSG00000037287	ENSMUST00000066179	6.134	3.312	1.975	3.807	PCG	processing				
ENSMUSG00000037287	ENSMUST00000125995	6.516	3.452	2.051	4.006	PCG	processing				
ENSMUSG00000037287	ENSMUST00000128959	5.947	2.527	1.696	3.390	PCG	processing				
ENSMUSG00000037287	ENSMUST00000134374	3.715	NA	2.320	3.018	PCG	processing				
ENSMUSG00000037287	ENSMUST00000138506	6.819	2.787	1.720	3.776	PCG	processing				
ENSMUSG00000037287	ENSMUST00000142775	5.170	3.508	2.485	3.721	PCG	processing				
ENSMUSG00000037295	ENSMUST00000037828	3.619	3.722	1.019	2.786	PCG	processing				
ENSMUSG00000037296	ENSMUST00000038421	1.037	0.513	0.228	0.593	PCG	processing				
ENSMUSG00000037300	ENSMUST00000041614	8.754	6.092	2.390	5.746	PCG	processing				
ENSMUSG00000037300	ENSMUST00000117624	5.436	3.764	1.469	3.556	PCG	processing				
ENSMUSG00000037300	ENSMUST00000118134	7.902	5.148	2.180	5.077	PCG	processing				
ENSMUSG00000037300	ENSMUST00000127167	3.832	2.041	0.916	2.263	PCG	processing				
ENSMUSG00000037300	ENSMUST00000128390	1.881	1.258	0.955	1.365	PCG	processing				
ENSMUSG00000037300	ENSMUST00000130344	4.367	3.607	0.796	2.924	PCG	processing				
ENSMUSG00000037300	ENSMUST00000131633	2.710	1.396	0.858	1.655	PCG	processing				
ENSMUSG00000037300	ENSMUST00000140350	4.260	3.755	0.995	3.003	PCG	processing				
ENSMUSG00000037306	ENSMUST00000038628	4.624	2.063	1.141	2.609	PCG	processing				
ENSMUSG00000037306	ENSMUST00000054096	5.527	2.557	1.471	3.185	PCG	processing				
ENSMUSG00000037306	ENSMUST00000176606	3.144	1.309	0.687	1.714	PCG	processing				
ENSMUSG00000037313	ENSMUST00000074849	18.627	12.219	5.069	11.972	PCG	processing				
ENSMUSG00000037313	ENSMUST00000079534	19.195	12.884	5.173	12.417	PCG	processing				
ENSMUSG00000037313	ENSMUST00000114426	14.302	9.267	3.440	9.003	PCG	processing				
ENSMUSG00000037313	ENSMUST00000138240	39.750	23.937	10.245	24.644	PCG	processing				
ENSMUSG00000037313	ENSMUST00000139453	9.355	6.156	3.932	6.481	PCG	processing				
ENSMUSG00000037313	ENSMUST00000139888	17.291	14.896	5.508	12.565	PCG	processing				
ENSMUSG00000037313	ENSMUST00000152847	1.722	1.533	0.569	1.275	PCG	processing				
ENSMUSG00000037315	ENSMUST00000043693	85.038	54.779	19.151	52.989	PCG	processing				
ENSMUSG00000037315	ENSMUST00000115384	38.126	23.571	9.522	23.740	PCG	processing				
ENSMUSG00000037315	ENSMUST00000136093	20.193	13.133	4.624	12.650	PCG	processing				
ENSMUSG00000037316	ENSMUST00000038498	13.089	7.294	3.160	7.848	PCG	processing				
ENSMUSG00000037321	ENSMUST00000041633	4.551	NA	1.107	2.829	PCG	processing				
ENSMUSG00000037321	ENSMUST00000166853	4.121	NA	0.993	2.557	PCG	processing				
ENSMUSG00000037321	ENSMUST00000171148	6.420	NA	1.045	3.732	PCG	processing				
ENSMUSG00000037325	ENSMUST00000040148	1.755	1.034	0.367	1.052	PCG	processing				
ENSMUSG00000037325	ENSMUST00000108155	1.070	0.632	0.241	0.648	PCG	processing				
ENSMUSG00000037325	ENSMUST00000108156	1.641	0.981	0.339	0.987	PCG	processing				
ENSMUSG00000037326	ENSMUST00000041641	1.161	0.822	0.103	0.695	PCG	processing				
ENSMUSG00000037331	ENSMUST00000071487	25.640	15.377	6.210	15.742	PCG	processing				
ENSMUSG00000037331	ENSMUST00000140500	18.434	8.329	2.726	9.830	PCG	processing				
ENSMUSG00000037331	ENSMUST00000178636	22.515	13.063	4.593	13.390	PCG	processing				
ENSMUSG00000037337	ENSMUST00000085835	9.502	7.327	3.454	6.761	PCG	processing				
ENSMUSG00000037339	ENSMUST00000045329	4.038	2.484	1.546	2.689	PCG	processing				
ENSMUSG00000037339	ENSMUST00000065119	4.296	3.060	1.866	3.074	PCG	processing				
ENSMUSG00000037339	ENSMUST00000065162	3.138	2.467	1.061	2.222	PCG	processing				
ENSMUSG00000037339	ENSMUST00000137705	3.601	1.509	0.717	1.942	PCG	processing				
ENSMUSG00000037339	ENSMUST00000140043	3.992	2.484	1.647	2.708	PCG	processing				
ENSMUSG00000037339	ENSMUST00000150033	3.109	2.282	1.253	2.215	PCG	processing				
ENSMUSG00000037339	ENSMUST00000153696	4.396	2.110	1.108	2.538	PCG	processing				
ENSMUSG00000037339	ENSMUST00000155980	8.173	3.846	2.068	4.696	PCG	processing				
ENSMUSG00000037341	ENSMUST00000072451	0.190	0.093	0.090	0.124	PCG	processing				
ENSMUSG00000037341	ENSMUST00000115393	2.095	0.693	0.372	1.053	PCG	processing				
ENSMUSG00000037341	ENSMUST00000130938	0.096	NA	0.067	0.081	PCG	processing				
ENSMUSG00000037343	ENSMUST00000041733	33.628	20.025	8.385	20.679	PCG	processing				
ENSMUSG00000037344	ENSMUST00000039991	1.270	0.896	0.290	0.819	PCG	processing				
ENSMUSG00000037348	ENSMUST00000081525	NA	1.553	0.277	0.915	PCG	processing				
ENSMUSG00000037348	ENSMUST00000095074	6.129	3.136	1.599	3.621	PCG	processing				
ENSMUSG00000037348	ENSMUST00000134506	4.792	1.963	NA	3.378	PCG	processing				
ENSMUSG00000037351	ENSMUST00000043951	56.138	34.105	9.772	33.339	PCG	processing				
ENSMUSG00000037351	ENSMUST00000159448	4.282	2.395	0.650	2.442	PCG	processing				
ENSMUSG00000037351	ENSMUST00000160043	1.589	1.209	0.363	1.054	PCG	processing				
ENSMUSG00000037351	ENSMUST00000160084	3.703	2.422	0.704	2.276	PCG	processing				
ENSMUSG00000037351	ENSMUST00000162662	NA	1.172	0.378	0.775	PCG	processing				
ENSMUSG00000037351	ENSMUST00000162684	4.587	2.004	0.610	2.401	PCG	processing				
ENSMUSG00000037353	ENSMUST00000037001	2.463	1.953	0.973	1.796	PCG	processing				
ENSMUSG00000037355	ENSMUST00000087864	9.039	4.831	1.963	5.278	PCG	processing				
ENSMUSG00000037361	ENSMUST00000046207	36.069	20.125	8.960	21.718	PCG	processing				
ENSMUSG00000037362	ENSMUST00000050027	1.771	1.138	NA	1.454	PCG	processing				
ENSMUSG00000037363	ENSMUST00000079160	1.342	0.834	0.588	0.922	PCG	processing				
ENSMUSG00000037364	ENSMUST00000040873	13.706	8.428	2.306	8.147	PCG	processing				
ENSMUSG00000037366	ENSMUST00000105869	4.020	2.600	0.985	2.535	PCG	processing				
ENSMUSG00000037366	ENSMUST00000105870	5.288	3.669	1.328	3.428	PCG	processing				
ENSMUSG00000037366	ENSMUST00000145626	1.355	0.991	0.446	0.931	PCG	processing				
ENSMUSG00000037369	ENSMUST00000044484	24.719	14.639	5.949	15.102	PCG	processing				
ENSMUSG00000037369	ENSMUST00000052368	17.590	9.886	4.131	10.536	PCG	processing				
ENSMUSG00000037369	ENSMUST00000130978	31.681	18.316	6.917	18.971	PCG	processing				
ENSMUSG00000037369	ENSMUST00000155161	12.243	9.970	5.066	9.093	PCG	processing				
ENSMUSG00000037370	ENSMUST00000039882	NA	0.745	0.253	0.499	PCG	processing				
ENSMUSG00000037370	ENSMUST00000135846	NA	0.756	0.211	0.483	PCG	processing				
ENSMUSG00000037370	ENSMUST00000150570	NA	0.924	0.266	0.595	PCG	processing				
ENSMUSG00000037373	ENSMUST00000079746	13.109	7.901	2.799	7.936	PCG	processing				
ENSMUSG00000037375	ENSMUST00000044190	0.702	0.572	NA	0.637	PCG	processing				
ENSMUSG00000037375	ENSMUST00000123721	7.148	4.179	2.110	4.479	PCG	processing				
ENSMUSG00000037375	ENSMUST00000154755	9.383	3.933	2.205	5.174	PCG	processing				
ENSMUSG00000037376	ENSMUST00000039554	12.228	6.198	2.893	7.106	PCG	processing				
ENSMUSG00000037376	ENSMUST00000127855	2.132	1.778	0.830	1.580	PCG	processing				
ENSMUSG00000037376	ENSMUST00000136897	7.395	4.469	1.595	4.486	PCG	processing				
ENSMUSG00000037376	ENSMUST00000145117	5.664	3.303	1.859	3.609	PCG	processing				
ENSMUSG00000037376	ENSMUST00000147336	11.366	5.318	2.554	6.413	PCG	processing				
ENSMUSG00000037376	ENSMUST00000152836	9.958	3.892	1.735	5.195	PCG	processing				
ENSMUSG00000037395	ENSMUST00000073279	3.373	2.739	1.077	2.396	PCG	processing				
ENSMUSG00000037395	ENSMUST00000110849	2.460	2.562	0.586	1.869	PCG	processing				
ENSMUSG00000037400	ENSMUST00000029257	39.921	20.827	10.735	23.828	PCG	processing				
ENSMUSG00000037405	ENSMUST00000086399	13.213	8.087	3.480	8.260	PCG	processing				
ENSMUSG00000037408	ENSMUST00000153128	6.096	4.086	1.603	3.928	PCG	processing				
ENSMUSG00000037410	ENSMUST00000041767	4.764	2.724	1.090	2.859	PCG	processing				
ENSMUSG00000037410	ENSMUST00000128874	5.416	1.518	1.467	2.800	PCG	processing				
ENSMUSG00000037410	ENSMUST00000144348	4.922	2.676	1.007	2.868	PCG	processing				
ENSMUSG00000037410	ENSMUST00000144646	3.847	1.496	0.661	2.001	PCG	processing				
ENSMUSG00000037415	ENSMUST00000041400	4.682	2.779	0.855	2.772	PCG	processing				
ENSMUSG00000037416	ENSMUST00000041772	20.237	8.840	5.414	11.497	PCG	processing				
ENSMUSG00000037416	ENSMUST00000180611	19.846	8.620	4.802	11.089	PCG	processing				
ENSMUSG00000037416	ENSMUST00000181907	27.471	12.514	7.282	15.756	PCG	processing				
ENSMUSG00000037419	ENSMUST00000167549	NA	0.898	0.526	0.712	PCG	processing				
ENSMUSG00000037426	ENSMUST00000049780	10.415	6.316	3.189	6.640	PCG	processing				
ENSMUSG00000037426	ENSMUST00000087897	5.174	3.082	1.501	3.252	PCG	processing				
ENSMUSG00000037426	ENSMUST00000118698	6.847	4.650	1.698	4.398	PCG	processing				
ENSMUSG00000037426	ENSMUST00000119705	6.412	3.584	1.744	3.913	PCG	processing				
ENSMUSG00000037426	ENSMUST00000120902	6.568	3.542	1.895	4.001	PCG	processing				
ENSMUSG00000037426	ENSMUST00000124780	4.688	2.355	1.401	2.815	PCG	processing				
ENSMUSG00000037426	ENSMUST00000125574	9.256	3.669	1.390	4.772	PCG	processing				
ENSMUSG00000037426	ENSMUST00000127560	2.308	2.038	0.777	1.708	PCG	processing				
ENSMUSG00000037426	ENSMUST00000130461	2.861	1.077	0.622	1.520	PCG	processing				
ENSMUSG00000037426	ENSMUST00000137169	4.394	2.482	1.396	2.757	PCG	processing				
ENSMUSG00000037426	ENSMUST00000139098	5.974	3.061	1.687	3.574	PCG	processing				
ENSMUSG00000037426	ENSMUST00000139463	4.521	2.102	1.047	2.557	PCG	processing				
ENSMUSG00000037426	ENSMUST00000141812	9.295	2.363	1.103	4.254	PCG	processing				
ENSMUSG00000037426	ENSMUST00000149350	8.388	4.124	1.616	4.709	PCG	processing				
ENSMUSG00000037426	ENSMUST00000150130	2.361	0.944	0.285	1.197	PCG	processing				
ENSMUSG00000037434	ENSMUST00000044954	22.298	3.694	1.298	9.097	PCG	processing				
ENSMUSG00000037434	ENSMUST00000161756	16.067	3.386	1.053	6.835	PCG	processing				
ENSMUSG00000037443	ENSMUST00000040271	8.232	5.309	2.082	5.208	PCG	processing				
ENSMUSG00000037443	ENSMUST00000121566	6.653	4.005	1.652	4.103	PCG	processing				
ENSMUSG00000037443	ENSMUST00000126014	7.350	4.007	1.289	4.215	PCG	processing				
ENSMUSG00000037443	ENSMUST00000132120	4.048	1.138	0.659	1.948	PCG	processing				
ENSMUSG00000037443	ENSMUST00000137388	2.071	1.209	0.618	1.299	PCG	processing				
ENSMUSG00000037443	ENSMUST00000138144	3.358	2.869	1.070	2.433	PCG	processing				
ENSMUSG00000037443	ENSMUST00000141384	7.939	4.447	2.536	4.974	PCG	processing				
ENSMUSG00000037443	ENSMUST00000141992	37.443	16.651	7.709	20.601	PCG	processing				
ENSMUSG00000037443	ENSMUST00000145531	3.446	2.742	3.651	3.280	PCG	processing				
ENSMUSG00000037447	ENSMUST00000097778	2.252	1.473	0.675	1.466	PCG	processing				
ENSMUSG00000037447	ENSMUST00000115029	1.483	0.977	0.460	0.974	PCG	processing				
ENSMUSG00000037447	ENSMUST00000115031	1.730	1.054	0.455	1.080	PCG	processing				
ENSMUSG00000037447	ENSMUST00000115032	1.328	0.925	0.407	0.887	PCG	processing				
ENSMUSG00000037447	ENSMUST00000116629	3.389	2.397	1.042	2.276	PCG	processing				
ENSMUSG00000037447	ENSMUST00000124280	1.320	0.898	0.238	0.819	PCG	processing				
ENSMUSG00000037447	ENSMUST00000126413	1.645	0.770	NA	1.208	PCG	processing				
ENSMUSG00000037447	ENSMUST00000137906	1.285	0.704	0.410	0.799	PCG	processing				
ENSMUSG00000037447	ENSMUST00000145179	1.414	0.593	NA	1.003	PCG	processing				
ENSMUSG00000037455	ENSMUST00000119597	3.389	2.494	0.923	2.268	PCG	processing				
ENSMUSG00000037455	ENSMUST00000133289	6.366	2.771	2.513	3.883	PCG	processing				
ENSMUSG00000037455	ENSMUST00000134170	NA	4.905	3.145	4.025	PCG	processing				
ENSMUSG00000037455	ENSMUST00000143931	15.864	9.062	1.657	8.861	PCG	processing				
ENSMUSG00000037455	ENSMUST00000179321	3.461	2.693	0.941	2.365	PCG	processing				
ENSMUSG00000037458	ENSMUST00000065308	9.616	4.967	1.704	5.429	PCG	processing				
ENSMUSG00000037458	ENSMUST00000110328	6.550	3.571	1.118	3.746	PCG	processing				
ENSMUSG00000037458	ENSMUST00000110329	9.277	4.677	1.529	5.161	PCG	processing				
ENSMUSG00000037458	ENSMUST00000127848	2.104	0.864	0.505	1.158	PCG	processing				
ENSMUSG00000037458	ENSMUST00000129589	13.849	7.239	2.487	7.858	PCG	processing				
ENSMUSG00000037458	ENSMUST00000149293	3.504	2.129	0.485	2.039	PCG	processing				
ENSMUSG00000037458	ENSMUST00000151319	4.122	1.759	0.868	2.250	PCG	processing				
ENSMUSG00000037458	ENSMUST00000152833	2.414	0.938	0.402	1.251	PCG	processing				
ENSMUSG00000037461	ENSMUST00000045450	7.065	4.169	1.429	4.221	PCG	processing				
ENSMUSG00000037463	ENSMUST00000039998	1.908	1.297	0.332	1.179	PCG	processing				
ENSMUSG00000037463	ENSMUST00000108280	2.171	1.653	0.436	1.420	PCG	processing				
ENSMUSG00000037463	ENSMUST00000108281	2.656	1.932	0.486	1.691	PCG	processing				
ENSMUSG00000037463	ENSMUST00000127368	12.651	5.760	2.637	7.016	PCG	processing				
ENSMUSG00000037465	ENSMUST00000074043	179.492	138.246	30.654	116.131	PCG	processing				
ENSMUSG00000037466	ENSMUST00000049271	21.825	11.919	3.403	12.382	PCG	processing				
ENSMUSG00000037470	ENSMUST00000046875	5.801	3.703	1.437	3.647	PCG	processing				
ENSMUSG00000037470	ENSMUST00000172592	6.727	4.644	1.877	4.416	PCG	processing				
ENSMUSG00000037470	ENSMUST00000173082	1.727	1.484	0.429	1.213	PCG	processing				
ENSMUSG00000037470	ENSMUST00000173166	11.623	7.533	3.502	7.553	PCG	processing				
ENSMUSG00000037470	ENSMUST00000173250	0.995	1.031	0.934	0.987	PCG	processing				
ENSMUSG00000037470	ENSMUST00000173999	4.029	2.497	1.068	2.531	PCG	processing				
ENSMUSG00000037470	ENSMUST00000174142	7.648	6.030	1.949	5.209	PCG	processing				
ENSMUSG00000037470	ENSMUST00000174224	5.451	3.580	1.006	3.346	PCG	processing				
ENSMUSG00000037470	ENSMUST00000174266	8.601	5.605	2.312	5.506	PCG	processing				
ENSMUSG00000037470	ENSMUST00000174716	7.534	4.850	2.201	4.862	PCG	processing				
ENSMUSG00000037474	ENSMUST00000027933	13.377	6.286	3.203	7.622	PCG	processing				
ENSMUSG00000037475	ENSMUST00000047037	23.739	13.952	5.938	14.543	PCG	processing				
ENSMUSG00000037475	ENSMUST00000123512	16.220	10.538	3.790	10.183	PCG	processing				
ENSMUSG00000037475	ENSMUST00000124458	13.651	7.567	3.613	8.277	PCG	processing				
ENSMUSG00000037475	ENSMUST00000127338	9.145	5.462	1.855	5.487	PCG	processing				
ENSMUSG00000037475	ENSMUST00000129915	18.291	9.577	3.573	10.480	PCG	processing				
ENSMUSG00000037475	ENSMUST00000130993	4.840	2.426	1.052	2.772	PCG	processing				
ENSMUSG00000037475	ENSMUST00000131259	2.055	1.521	0.464	1.347	PCG	processing				
ENSMUSG00000037475	ENSMUST00000134084	27.483	13.486	6.511	15.827	PCG	processing				
ENSMUSG00000037475	ENSMUST00000143557	23.165	11.228	3.946	12.780	PCG	processing				
ENSMUSG00000037475	ENSMUST00000145586	14.735	6.250	2.207	7.731	PCG	processing				
ENSMUSG00000037475	ENSMUST00000150443	92.208	45.753	27.013	54.991	PCG	processing				
ENSMUSG00000037475	ENSMUST00000151430	23.724	13.598	5.881	14.401	PCG	processing				
ENSMUSG00000037475	ENSMUST00000151454	0.416	0.200	0.136	0.251	PCG	processing				
ENSMUSG00000037475	ENSMUST00000151802	100.900	46.749	32.990	60.213	PCG	processing				
ENSMUSG00000037475	ENSMUST00000152921	2.626	1.549	0.510	1.562	PCG	processing				
ENSMUSG00000037475	ENSMUST00000155369	19.140	11.344	3.844	11.443	PCG	processing				
ENSMUSG00000037486	ENSMUST00000092003	5.826	2.899	1.337	3.354	PCG	processing				
ENSMUSG00000037486	ENSMUST00000111215	8.176	3.862	1.634	4.557	PCG	processing				
ENSMUSG00000037486	ENSMUST00000138740	16.472	8.578	3.809	9.620	PCG	processing				
ENSMUSG00000037486	ENSMUST00000140046	2.004	1.017	0.633	1.218	PCG	processing				
ENSMUSG00000037486	ENSMUST00000144247	8.673	5.111	2.040	5.275	PCG	processing				
ENSMUSG00000037486	ENSMUST00000152196	27.279	8.434	5.194	13.636	PCG	processing				
ENSMUSG00000037486	ENSMUST00000153102	9.251	4.831	2.195	5.425	PCG	processing				
ENSMUSG00000037487	ENSMUST00000110336	38.326	23.461	9.162	23.649	PCG	processing				
ENSMUSG00000037490	ENSMUST00000042261	2.676	1.427	0.558	1.554	PCG	processing				
ENSMUSG00000037492	ENSMUST00000042352	12.152	4.955	2.043	6.383	PCG	processing				
ENSMUSG00000037499	ENSMUST00000046770	4.352	2.643	1.886	2.960	PCG	processing				
ENSMUSG00000037503	ENSMUST00000047534	7.937	4.295	1.889	4.707	PCG	processing				
ENSMUSG00000037503	ENSMUST00000140534	1.758	0.818	0.431	1.002	PCG	processing				
ENSMUSG00000037503	ENSMUST00000167518	7.278	3.795	1.697	4.257	PCG	processing				
ENSMUSG00000037503	ENSMUST00000170092	4.397	2.258	1.201	2.619	PCG	processing				
ENSMUSG00000037509	ENSMUST00000047664	6.519	2.212	0.718	3.150	PCG	processing				
ENSMUSG00000037509	ENSMUST00000159059	9.056	3.456	1.112	4.541	PCG	processing				
ENSMUSG00000037509	ENSMUST00000159747	5.051	1.610	0.692	2.451	PCG	processing				
ENSMUSG00000037509	ENSMUST00000160855	8.102	5.390	1.576	5.023	PCG	processing				
ENSMUSG00000037509	ENSMUST00000162599	4.022	1.285	0.425	1.911	PCG	processing				
ENSMUSG00000037509	ENSMUST00000162760	11.125	7.201	1.937	6.754	PCG	processing				
ENSMUSG00000037513	ENSMUST00000040531	22.687	20.548	5.833	16.356	PCG	processing				
ENSMUSG00000037514	ENSMUST00000131779	3.749	2.670	1.964	2.794	PCG	processing				
ENSMUSG00000037514	ENSMUST00000138509	7.457	4.980	2.939	5.125	PCG	processing				
ENSMUSG00000037514	ENSMUST00000145904	9.136	6.625	4.157	6.639	PCG	processing				
ENSMUSG00000037514	ENSMUST00000150843	8.385	4.339	2.937	5.220	PCG	processing				
ENSMUSG00000037519	ENSMUST00000168134	39.165	22.957	10.577	24.233	PCG	processing				
ENSMUSG00000037523	ENSMUST00000041362	24.194	9.535	3.562	12.430	PCG	processing				
ENSMUSG00000037523	ENSMUST00000110199	24.375	10.178	3.728	12.760	PCG	processing				
ENSMUSG00000037523	ENSMUST00000130597	12.569	4.892	2.027	6.496	PCG	processing				
ENSMUSG00000037523	ENSMUST00000132694	60.067	58.702	9.575	42.781	PCG	processing				
ENSMUSG00000037525	ENSMUST00000040313	3.550	2.331	0.799	2.226	PCG	processing				
ENSMUSG00000037526	ENSMUST00000042988	10.796	5.315	2.263	6.125	PCG	processing				
ENSMUSG00000037531	ENSMUST00000043966	26.656	11.597	6.026	14.759	PCG	processing				
ENSMUSG00000037531	ENSMUST00000153564	47.618	25.262	13.913	28.931	PCG	processing				
ENSMUSG00000037533	ENSMUST00000094536	17.241	8.551	4.254	10.015	PCG	processing				
ENSMUSG00000037533	ENSMUST00000101206	18.087	8.637	4.462	10.395	PCG	processing				
ENSMUSG00000037533	ENSMUST00000102743	24.611	12.712	5.931	14.418	PCG	processing				
ENSMUSG00000037533	ENSMUST00000108894	15.412	7.411	3.866	8.897	PCG	processing				
ENSMUSG00000037533	ENSMUST00000108895	11.878	5.656	3.086	6.873	PCG	processing				
ENSMUSG00000037533	ENSMUST00000136494	6.106	2.439	1.357	3.301	PCG	processing				
ENSMUSG00000037533	ENSMUST00000139360	1.677	0.714	0.407	0.933	PCG	processing				
ENSMUSG00000037533	ENSMUST00000149372	7.993	3.736	2.602	4.777	PCG	processing				
ENSMUSG00000037533	ENSMUST00000155132	2.374	0.917	0.442	1.244	PCG	processing				
ENSMUSG00000037536	ENSMUST00000043112	6.536	3.940	1.483	3.986	PCG	processing				
ENSMUSG00000037536	ENSMUST00000095941	4.220	2.564	0.993	2.592	PCG	processing				
ENSMUSG00000037536	ENSMUST00000163324	7.753	4.794	1.903	4.817	PCG	processing				
ENSMUSG00000037536	ENSMUST00000165714	10.514	5.314	2.851	6.226	PCG	processing				
ENSMUSG00000037536	ENSMUST00000168833	7.026	3.975	1.666	4.222	PCG	processing				
ENSMUSG00000037541	ENSMUST00000146006	1.284	0.686	NA	0.985	PCG	processing				
ENSMUSG00000037544	ENSMUST00000043296	37.506	22.802	7.919	22.742	PCG	processing				
ENSMUSG00000037544	ENSMUST00000111778	42.401	29.862	11.614	27.959	PCG	processing				
ENSMUSG00000037544	ENSMUST00000177822	37.767	22.754	8.569	23.030	PCG	processing				
ENSMUSG00000037544	ENSMUST00000178661	22.240	13.489	4.723	13.484	PCG	processing				
ENSMUSG00000037544	ENSMUST00000178773	42.934	23.609	6.275	24.273	PCG	processing				
ENSMUSG00000037544	ENSMUST00000179392	10.476	6.148	1.499	6.041	PCG	processing				
ENSMUSG00000037544	ENSMUST00000179465	231.640	103.781	26.066	120.496	PCG	processing				
ENSMUSG00000037544	ENSMUST00000180299	29.978	19.031	6.518	18.509	PCG	processing				
ENSMUSG00000037552	ENSMUST00000094644	12.541	10.276	3.238	8.685	PCG	processing				
ENSMUSG00000037552	ENSMUST00000119990	15.921	11.551	4.006	10.493	PCG	processing				
ENSMUSG00000037552	ENSMUST00000121085	13.090	9.549	3.095	8.578	PCG	processing				
ENSMUSG00000037552	ENSMUST00000128015	8.825	7.577	2.129	6.177	PCG	processing				
ENSMUSG00000037552	ENSMUST00000129145	17.451	6.142	2.473	8.689	PCG	processing				
ENSMUSG00000037552	ENSMUST00000144700	9.955	6.658	2.175	6.263	PCG	processing				
ENSMUSG00000037553	ENSMUST00000084238	2.598	2.108	0.704	1.803	PCG	processing				
ENSMUSG00000037553	ENSMUST00000135999	7.283	4.090	1.477	4.283	PCG	processing				
ENSMUSG00000037553	ENSMUST00000142382	2.352	3.119	1.227	2.233	PCG	processing				
ENSMUSG00000037563	ENSMUST00000082134	394.332	182.989	69.729	215.683	PCG	processing				
ENSMUSG00000037563	ENSMUST00000152918	264.907	128.664	45.157	146.242	PCG	processing				
ENSMUSG00000037563	ENSMUST00000155805	563.577	265.410	102.221	310.403	PCG	processing				
ENSMUSG00000037568	ENSMUST00000047409	9.921	5.953	3.686	6.520	PCG	processing				
ENSMUSG00000037568	ENSMUST00000166139	9.508	5.425	3.879	6.271	PCG	processing				
ENSMUSG00000037570	ENSMUST00000041190	20.353	10.445	4.354	11.717	PCG	processing				
ENSMUSG00000037570	ENSMUST00000163506	10.745	6.643	2.740	6.710	PCG	processing				
ENSMUSG00000037572	ENSMUST00000111790	20.131	11.791	5.093	12.338	PCG	processing				
ENSMUSG00000037572	ENSMUST00000111791	28.612	15.582	6.945	17.046	PCG	processing				
ENSMUSG00000037572	ENSMUST00000111792	20.996	13.266	5.109	13.123	PCG	processing				
ENSMUSG00000037572	ENSMUST00000139124	5.348	3.331	1.343	3.341	PCG	processing				
ENSMUSG00000037580	ENSMUST00000089959	0.531	0.667	0.255	0.484	PCG	processing				
ENSMUSG00000037600	ENSMUST00000042919	9.891	4.185	2.052	5.376	PCG	processing				
ENSMUSG00000037600	ENSMUST00000105901	6.880	2.880	1.298	3.686	PCG	processing				
ENSMUSG00000037600	ENSMUST00000121797	8.590	3.629	1.536	4.585	PCG	processing				
ENSMUSG00000037600	ENSMUST00000149807	2.657	1.467	0.456	1.527	PCG	processing				
ENSMUSG00000037600	ENSMUST00000153811	1.322	0.472	0.207	0.667	PCG	processing				
ENSMUSG00000037601	ENSMUST00000021220	18.934	12.810	4.358	12.034	PCG	processing				
ENSMUSG00000037601	ENSMUST00000107844	17.094	12.151	4.193	11.146	PCG	processing				
ENSMUSG00000037601	ENSMUST00000135884	17.735	10.622	4.913	11.090	PCG	processing				
ENSMUSG00000037608	ENSMUST00000043881	36.291	22.195	8.305	22.264	PCG	processing				
ENSMUSG00000037608	ENSMUST00000092678	46.423	27.481	9.894	27.933	PCG	processing				
ENSMUSG00000037613	ENSMUST00000035742	3.492	1.676	0.843	2.004	PCG	processing				
ENSMUSG00000037613	ENSMUST00000152703	8.270	3.898	1.965	4.711	PCG	processing				
ENSMUSG00000037622	ENSMUST00000043305	11.725	7.312	2.148	7.062	PCG	processing				
ENSMUSG00000037622	ENSMUST00000105906	14.002	8.996	2.662	8.553	PCG	processing				
ENSMUSG00000037622	ENSMUST00000135929	8.664	5.660	2.139	5.488	PCG	processing				
ENSMUSG00000037622	ENSMUST00000140976	2.992	2.156	0.911	2.020	PCG	processing				
ENSMUSG00000037622	ENSMUST00000145426	3.136	3.040	0.578	2.251	PCG	processing				
ENSMUSG00000037627	ENSMUST00000172831	0.831	0.439	0.258	0.509	PCG	processing				
ENSMUSG00000037627	ENSMUST00000174881	1.312	0.725	0.400	0.812	PCG	processing				
ENSMUSG00000037628	ENSMUST00000067426	7.899	6.009	1.861	5.256	PCG	processing				
ENSMUSG00000037636	ENSMUST00000047655	2.217	1.609	0.653	1.493	PCG	processing				
ENSMUSG00000037636	ENSMUST00000133699	2.896	1.616	0.634	1.715	PCG	processing				
ENSMUSG00000037640	ENSMUST00000042641	15.397	7.862	2.343	8.534	PCG	processing				
ENSMUSG00000037640	ENSMUST00000108336	12.607	6.177	1.999	6.928	PCG	processing				
ENSMUSG00000037640	ENSMUST00000125228	16.043	8.515	4.715	9.758	PCG	processing				
ENSMUSG00000037640	ENSMUST00000126884	9.648	4.713	1.839	5.400	PCG	processing				
ENSMUSG00000037640	ENSMUST00000130997	33.872	18.347	5.646	19.288	PCG	processing				
ENSMUSG00000037640	ENSMUST00000136373	23.625	10.843	3.768	12.745	PCG	processing				
ENSMUSG00000037640	ENSMUST00000141753	23.699	10.921	5.113	13.244	PCG	processing				
ENSMUSG00000037640	ENSMUST00000167955	19.475	10.733	3.320	11.176	PCG	processing				
ENSMUSG00000037643	ENSMUST00000108249	32.857	19.998	7.496	20.117	PCG	processing				
ENSMUSG00000037643	ENSMUST00000123971	20.501	17.048	4.421	13.990	PCG	processing				
ENSMUSG00000037643	ENSMUST00000130238	9.529	6.425	2.308	6.087	PCG	processing				
ENSMUSG00000037643	ENSMUST00000130706	20.628	22.882	12.647	18.719	PCG	processing				
ENSMUSG00000037643	ENSMUST00000136086	15.774	11.822	4.183	10.593	PCG	processing				
ENSMUSG00000037646	ENSMUST00000048646	16.846	7.838	3.930	9.538	PCG	processing				
ENSMUSG00000037652	ENSMUST00000046624	4.892	2.711	1.436	3.013	PCG	processing				
ENSMUSG00000037652	ENSMUST00000064718	9.725	5.150	2.668	5.847	PCG	processing				
ENSMUSG00000037652	ENSMUST00000099163	8.056	4.340	2.015	4.804	PCG	processing				
ENSMUSG00000037652	ENSMUST00000108255	6.476	3.543	1.715	3.911	PCG	processing				
ENSMUSG00000037652	ENSMUST00000124472	6.210	2.465	1.991	3.555	PCG	processing				
ENSMUSG00000037652	ENSMUST00000129817	6.613	3.401	1.761	3.925	PCG	processing				
ENSMUSG00000037652	ENSMUST00000150939	9.180	3.956	3.779	5.638	PCG	processing				
ENSMUSG00000037652	ENSMUST00000152357	6.363	3.263	1.755	3.794	PCG	processing				
ENSMUSG00000037652	ENSMUST00000168645	8.479	4.985	2.485	5.316	PCG	processing				
ENSMUSG00000037652	ENSMUST00000177992	8.500	4.534	2.461	5.165	PCG	processing				
ENSMUSG00000037656	ENSMUST00000067786	12.921	6.893	3.187	7.667	PCG	processing				
ENSMUSG00000037661	ENSMUST00000046748	8.650	3.370	1.486	4.502	PCG	processing				
ENSMUSG00000037661	ENSMUST00000108258	10.713	3.717	1.930	5.453	PCG	processing				
ENSMUSG00000037661	ENSMUST00000108259	6.162	2.455	1.205	3.274	PCG	processing				
ENSMUSG00000037661	ENSMUST00000108261	7.649	3.191	1.530	4.123	PCG	processing				
ENSMUSG00000037661	ENSMUST00000130294	4.549	2.496	1.554	2.866	PCG	processing				
ENSMUSG00000037661	ENSMUST00000147697	5.523	1.943	0.881	2.783	PCG	processing				
ENSMUSG00000037661	ENSMUST00000166278	7.222	2.952	1.380	3.851	PCG	processing				
ENSMUSG00000037669	ENSMUST00000037383	25.876	12.089	5.581	14.516	PCG	processing				
ENSMUSG00000037669	ENSMUST00000169104	22.911	12.398	5.573	13.627	PCG	processing				
ENSMUSG00000037674	ENSMUST00000093820	27.158	12.163	4.679	14.667	PCG	processing				
ENSMUSG00000037674	ENSMUST00000163401	19.826	9.105	3.505	10.812	PCG	processing				
ENSMUSG00000037679	ENSMUST00000101029	NA	14.586	4.657	9.622	PCG	processing				
ENSMUSG00000037681	ENSMUST00000042158	7.355	4.281	2.367	4.668	PCG	processing				
ENSMUSG00000037685	ENSMUST00000037380	5.791	2.831	1.276	3.299	PCG	processing				
ENSMUSG00000037685	ENSMUST00000072971	8.102	3.682	1.748	4.511	PCG	processing				
ENSMUSG00000037685	ENSMUST00000113651	3.759	1.210	1.084	2.018	PCG	processing				
ENSMUSG00000037685	ENSMUST00000113652	3.737	1.182	0.960	1.960	PCG	processing				
ENSMUSG00000037685	ENSMUST00000130652	2.331	0.602	0.510	1.148	PCG	processing				
ENSMUSG00000037685	ENSMUST00000135930	6.747	3.289	1.530	3.855	PCG	processing				
ENSMUSG00000037685	ENSMUST00000143013	3.301	1.212	0.860	1.791	PCG	processing				
ENSMUSG00000037685	ENSMUST00000149501	7.850	2.367	1.257	3.825	PCG	processing				
ENSMUSG00000037685	ENSMUST00000152433	5.961	5.797	3.805	5.188	PCG	processing				
ENSMUSG00000037685	ENSMUST00000155911	5.309	2.528	1.706	3.181	PCG	processing				
ENSMUSG00000037686	ENSMUST00000079400	6.073	NA	2.390	4.231	PCG	processing				
ENSMUSG00000037692	ENSMUST00000044521	4.042	3.087	1.041	2.723	PCG	processing				
ENSMUSG00000037692	ENSMUST00000105914	2.452	1.721	0.553	1.575	PCG	processing				
ENSMUSG00000037692	ENSMUST00000105915	3.721	2.686	0.933	2.447	PCG	processing				
ENSMUSG00000037692	ENSMUST00000105916	4.196	2.783	1.020	2.666	PCG	processing				
ENSMUSG00000037692	ENSMUST00000135548	1.046	0.619	NA	0.832	PCG	processing				
ENSMUSG00000037692	ENSMUST00000142524	1.498	1.271	0.339	1.036	PCG	processing				
ENSMUSG00000037692	ENSMUST00000148518	5.278	3.655	1.053	3.329	PCG	processing				
ENSMUSG00000037692	ENSMUST00000154482	0.721	0.756	0.201	0.559	PCG	processing				
ENSMUSG00000037692	ENSMUST00000154646	0.794	0.680	NA	0.737	PCG	processing				
ENSMUSG00000037692	ENSMUST00000156677	2.072	1.692	0.640	1.468	PCG	processing				
ENSMUSG00000037697	ENSMUST00000051310	6.592	4.942	2.324	4.619	PCG	processing				
ENSMUSG00000037697	ENSMUST00000087320	7.114	5.159	2.480	4.918	PCG	processing				
ENSMUSG00000037697	ENSMUST00000111828	11.829	7.483	3.955	7.756	PCG	processing				
ENSMUSG00000037697	ENSMUST00000126428	10.934	4.696	3.479	6.370	PCG	processing				
ENSMUSG00000037697	ENSMUST00000129599	12.374	9.161	4.086	8.540	PCG	processing				
ENSMUSG00000037697	ENSMUST00000141487	11.504	9.650	4.099	8.418	PCG	processing				
ENSMUSG00000037697	ENSMUST00000147551	5.023	3.282	1.447	3.251	PCG	processing				
ENSMUSG00000037697	ENSMUST00000149286	5.563	4.001	1.925	3.830	PCG	processing				
ENSMUSG00000037697	ENSMUST00000152110	8.401	7.555	3.146	6.367	PCG	processing				
ENSMUSG00000037697	ENSMUST00000153547	3.210	1.635	0.921	1.922	PCG	processing				
ENSMUSG00000037697	ENSMUST00000156758	9.651	6.417	4.102	6.723	PCG	processing				
ENSMUSG00000037706	ENSMUST00000037941	133.160	70.522	18.971	74.218	PCG	processing				
ENSMUSG00000037706	ENSMUST00000128762	43.434	18.700	3.788	21.974	PCG	processing				
ENSMUSG00000037706	ENSMUST00000141954	471.120	236.474	53.178	253.591	PCG	processing				
ENSMUSG00000037710	ENSMUST00000045887	72.093	45.301	19.512	45.636	PCG	processing				
ENSMUSG00000037712	ENSMUST00000045905	46.588	35.245	15.257	32.363	PCG	processing				
ENSMUSG00000037712	ENSMUST00000141424	20.849	13.652	5.284	13.262	PCG	processing				
ENSMUSG00000037712	ENSMUST00000149723	11.122	4.490	3.538	6.383	PCG	processing				
ENSMUSG00000037712	ENSMUST00000150660	29.789	19.086	13.312	20.729	PCG	processing				
ENSMUSG00000037720	ENSMUST00000037918	3.408	1.465	0.757	1.877	PCG	processing				
ENSMUSG00000037720	ENSMUST00000160352	3.414	1.344	0.693	1.817	PCG	processing				
ENSMUSG00000037720	ENSMUST00000161233	19.167	9.260	3.119	10.515	PCG	processing				
ENSMUSG00000037720	ENSMUST00000161369	3.160	1.130	0.638	1.643	PCG	processing				
ENSMUSG00000037720	ENSMUST00000162074	4.115	2.119	1.083	2.439	PCG	processing				
ENSMUSG00000037720	ENSMUST00000162543	24.974	8.782	4.190	12.649	PCG	processing				
ENSMUSG00000037720	ENSMUST00000163028	38.002	15.215	8.714	20.644	PCG	processing				
ENSMUSG00000037722	ENSMUST00000046191	5.653	2.681	1.261	3.198	PCG	processing				
ENSMUSG00000037725	ENSMUST00000046916	35.479	19.357	7.859	20.898	PCG	processing				
ENSMUSG00000037730	ENSMUST00000047502	31.315	14.809	4.468	16.864	PCG	processing				
ENSMUSG00000037731	ENSMUST00000045154	0.846	0.556	0.159	0.520	PCG	processing				
ENSMUSG00000037736	ENSMUST00000140428	2.286	1.530	NA	1.908	PCG	processing				
ENSMUSG00000037742	ENSMUST00000042235	842.988	624.197	270.771	579.319	PCG	processing				
ENSMUSG00000037742	ENSMUST00000129380	1095.749	459.453	169.474	574.892	PCG	processing				
ENSMUSG00000037742	ENSMUST00000154207	791.261	588.540	265.115	548.305	PCG	processing				
ENSMUSG00000037747	ENSMUST00000046513	11.837	5.890	4.088	7.272	PCG	processing				
ENSMUSG00000037747	ENSMUST00000161687	10.125	5.983	NA	8.054	PCG	processing				
ENSMUSG00000037747	ENSMUST00000162144	19.146	7.972	7.330	11.483	PCG	processing				
ENSMUSG00000037747	ENSMUST00000162251	15.127	9.655	6.103	10.295	PCG	processing				
ENSMUSG00000037747	ENSMUST00000162470	6.448	2.800	2.303	3.850	PCG	processing				
ENSMUSG00000037747	ENSMUST00000162571	6.530	3.486	1.785	3.934	PCG	processing				
ENSMUSG00000037747	ENSMUST00000162793	0.978	NA	0.692	0.835	PCG	processing				
ENSMUSG00000037747	ENSMUST00000163054	5.057	3.567	2.036	3.554	PCG	processing				
ENSMUSG00000037750	ENSMUST00000073705	10.974	7.457	2.465	6.965	PCG	processing				
ENSMUSG00000037750	ENSMUST00000100782	11.748	7.815	2.630	7.397	PCG	processing				
ENSMUSG00000037750	ENSMUST00000155571	16.192	11.520	4.430	10.714	PCG	processing				
ENSMUSG00000037754	ENSMUST00000045503	12.710	8.673	5.547	8.977	PCG	processing				
ENSMUSG00000037754	ENSMUST00000052927	9.947	6.384	4.203	6.844	PCG	processing				
ENSMUSG00000037754	ENSMUST00000103116	12.788	8.156	5.533	8.826	PCG	processing				
ENSMUSG00000037754	ENSMUST00000129902	NA	1.343	0.641	0.992	PCG	processing				
ENSMUSG00000037754	ENSMUST00000145073	14.365	8.278	6.097	9.580	PCG	processing				
ENSMUSG00000037759	ENSMUST00000046891	0.665	NA	0.182	0.423	PCG	processing				
ENSMUSG00000037761	ENSMUST00000045644	3.944	2.705	0.762	2.470	PCG	processing				
ENSMUSG00000037761	ENSMUST00000125390	9.388	7.469	3.210	6.689	PCG	processing				
ENSMUSG00000037761	ENSMUST00000142531	2.509	1.658	0.478	1.549	PCG	processing				
ENSMUSG00000037762	ENSMUST00000046807	8.481	2.653	1.462	4.199	PCG	processing				
ENSMUSG00000037762	ENSMUST00000155933	9.492	4.100	2.152	5.248	PCG	processing				
ENSMUSG00000037772	ENSMUST00000038675	24.996	20.216	10.337	18.516	PCG	processing				
ENSMUSG00000037772	ENSMUST00000137345	49.080	41.641	18.417	36.379	PCG	processing				
ENSMUSG00000037772	ENSMUST00000141098	0.463	0.681	0.145	0.430	PCG	processing				
ENSMUSG00000037772	ENSMUST00000145002	2.480	1.395	0.656	1.510	PCG	processing				
ENSMUSG00000037773	ENSMUST00000089581	5.849	4.644	1.974	4.156	PCG	processing				
ENSMUSG00000037773	ENSMUST00000110277	8.849	6.541	2.074	5.822	PCG	processing				
ENSMUSG00000037773	ENSMUST00000123977	7.132	5.231	2.209	4.857	PCG	processing				
ENSMUSG00000037773	ENSMUST00000131561	3.369	2.385	1.214	2.323	PCG	processing				
ENSMUSG00000037773	ENSMUST00000141749	3.086	2.192	0.791	2.023	PCG	processing				
ENSMUSG00000037773	ENSMUST00000153663	6.572	4.139	1.806	4.172	PCG	processing				
ENSMUSG00000037784	ENSMUST00000078367	9.111	6.437	2.779	6.109	PCG	processing				
ENSMUSG00000037784	ENSMUST00000112884	6.809	5.241	1.922	4.657	PCG	processing				
ENSMUSG00000037784	ENSMUST00000112885	9.329	6.892	3.056	6.426	PCG	processing				
ENSMUSG00000037784	ENSMUST00000112886	7.077	5.006	1.853	4.645	PCG	processing				
ENSMUSG00000037784	ENSMUST00000134969	1.738	NA	0.952	1.345	PCG	processing				
ENSMUSG00000037787	ENSMUST00000040519	12.945	7.976	4.761	8.561	PCG	processing				
ENSMUSG00000037787	ENSMUST00000159557	1.364	1.605	0.949	1.306	PCG	processing				
ENSMUSG00000037787	ENSMUST00000160366	5.263	4.446	1.522	3.744	PCG	processing				
ENSMUSG00000037787	ENSMUST00000162316	2.028	0.993	0.543	1.188	PCG	processing				
ENSMUSG00000037787	ENSMUST00000163220	4.010	3.316	1.059	2.795	PCG	processing				
ENSMUSG00000037788	ENSMUST00000114297	3.333	1.976	0.510	1.939	PCG	processing				
ENSMUSG00000037788	ENSMUST00000127485	1.580	0.513	0.438	0.844	PCG	processing				
ENSMUSG00000037788	ENSMUST00000145608	NA	0.486	0.326	0.406	PCG	processing				
ENSMUSG00000037791	ENSMUST00000049167	15.747	8.908	2.733	9.130	PCG	processing				
ENSMUSG00000037791	ENSMUST00000108360	17.639	9.309	2.747	9.898	PCG	processing				
ENSMUSG00000037791	ENSMUST00000123662	23.659	13.018	4.290	13.656	PCG	processing				
ENSMUSG00000037791	ENSMUST00000125079	8.907	4.817	2.271	5.332	PCG	processing				
ENSMUSG00000037791	ENSMUST00000131680	30.210	21.541	5.376	19.042	PCG	processing				
ENSMUSG00000037791	ENSMUST00000141620	31.048	17.214	5.975	18.079	PCG	processing				
ENSMUSG00000037791	ENSMUST00000153428	16.724	12.300	3.080	10.701	PCG	processing				
ENSMUSG00000037791	ENSMUST00000153747	29.542	17.964	5.751	17.752	PCG	processing				
ENSMUSG00000037795	ENSMUST00000087264	17.177	11.441	4.947	11.188	PCG	processing				
ENSMUSG00000037805	ENSMUST00000042334	738.885	582.226	180.971	500.694	PCG	processing				
ENSMUSG00000037805	ENSMUST00000128758	1425.098	NA	169.112	797.105	PCG	processing				
ENSMUSG00000037805	ENSMUST00000129935	832.051	590.206	203.055	541.771	PCG	processing				
ENSMUSG00000037805	ENSMUST00000141049	89.181	78.962	51.615	73.253	PCG	processing				
ENSMUSG00000037805	ENSMUST00000150103	464.008	420.470	109.325	331.268	PCG	processing				
ENSMUSG00000037805	ENSMUST00000152665	238.900	123.571	41.557	134.676	PCG	processing				
ENSMUSG00000037808	ENSMUST00000059579	6.108	3.274	1.618	3.667	PCG	processing				
ENSMUSG00000037808	ENSMUST00000129861	3.724	2.379	0.846	2.316	PCG	processing				
ENSMUSG00000037808	ENSMUST00000130106	3.402	0.981	1.004	1.796	PCG	processing				
ENSMUSG00000037808	ENSMUST00000156680	7.649	4.171	1.998	4.606	PCG	processing				
ENSMUSG00000037814	ENSMUST00000048490	11.435	6.902	3.646	7.328	PCG	processing				
ENSMUSG00000037815	ENSMUST00000042345	33.755	20.155	8.561	20.824	PCG	processing				
ENSMUSG00000037816	ENSMUST00000046974	4.366	2.351	0.772	2.497	PCG	processing				
ENSMUSG00000037816	ENSMUST00000176298	13.625	7.675	2.729	8.010	PCG	processing				
ENSMUSG00000037816	ENSMUST00000176424	6.514	2.898	1.001	3.471	PCG	processing				
ENSMUSG00000037816	ENSMUST00000176470	NA	3.678	2.044	2.861	PCG	processing				
ENSMUSG00000037816	ENSMUST00000176479	6.878	3.284	1.315	3.826	PCG	processing				
ENSMUSG00000037816	ENSMUST00000176508	8.046	9.805	2.797	6.883	PCG	processing				
ENSMUSG00000037816	ENSMUST00000176543	11.711	12.349	8.276	10.779	PCG	processing				
ENSMUSG00000037816	ENSMUST00000176772	14.341	12.164	6.211	10.906	PCG	processing				
ENSMUSG00000037816	ENSMUST00000176913	5.978	2.867	1.105	3.317	PCG	processing				
ENSMUSG00000037816	ENSMUST00000176976	8.822	6.391	1.455	5.556	PCG	processing				
ENSMUSG00000037816	ENSMUST00000177233	12.914	3.840	1.560	6.105	PCG	processing				
ENSMUSG00000037816	ENSMUST00000177245	32.447	16.047	5.783	18.092	PCG	processing				
ENSMUSG00000037816	ENSMUST00000177541	6.133	10.235	NA	8.184	PCG	processing				
ENSMUSG00000037822	ENSMUST00000040532	5.660	4.438	2.692	4.263	PCG	processing				
ENSMUSG00000037822	ENSMUST00000121661	10.221	9.089	5.770	8.360	PCG	processing				
ENSMUSG00000037822	ENSMUST00000125954	4.697	2.628	1.474	2.933	PCG	processing				
ENSMUSG00000037822	ENSMUST00000135258	3.334	2.477	1.619	2.477	PCG	processing				
ENSMUSG00000037822	ENSMUST00000139122	3.355	3.106	1.563	2.675	PCG	processing				
ENSMUSG00000037822	ENSMUST00000144562	0.613	0.384	NA	0.498	PCG	processing				
ENSMUSG00000037822	ENSMUST00000149167	1.123	0.292	NA	0.708	PCG	processing				
ENSMUSG00000037824	ENSMUST00000047652	7.435	4.456	2.295	4.729	PCG	processing				
ENSMUSG00000037826	ENSMUST00000042766	9.165	5.191	2.019	5.458	PCG	processing				
ENSMUSG00000037845	ENSMUST00000042391	3.814	2.786	1.365	2.655	PCG	processing				
ENSMUSG00000037845	ENSMUST00000176145	2.872	3.032	1.096	2.334	PCG	processing				
ENSMUSG00000037845	ENSMUST00000176335	4.807	2.951	1.409	3.056	PCG	processing				
ENSMUSG00000037845	ENSMUST00000176619	3.449	3.304	1.365	2.706	PCG	processing				
ENSMUSG00000037845	ENSMUST00000177384	6.490	5.793	2.296	4.860	PCG	processing				
ENSMUSG00000037846	ENSMUST00000068994	2.613	1.548	0.918	1.693	PCG	processing				
ENSMUSG00000037846	ENSMUST00000105437	4.177	2.196	1.028	2.467	PCG	processing				
ENSMUSG00000037846	ENSMUST00000117086	4.530	2.268	1.247	2.682	PCG	processing				
ENSMUSG00000037846	ENSMUST00000118160	4.392	2.112	0.996	2.500	PCG	processing				
ENSMUSG00000037846	ENSMUST00000123147	2.152	1.406	0.593	1.384	PCG	processing				
ENSMUSG00000037846	ENSMUST00000147556	4.366	2.112	1.270	2.583	PCG	processing				
ENSMUSG00000037847	ENSMUST00000042392	10.067	5.844	3.600	6.504	PCG	processing				
ENSMUSG00000037847	ENSMUST00000159572	19.878	10.643	5.938	12.153	PCG	processing				
ENSMUSG00000037847	ENSMUST00000161080	2.152	1.141	1.265	1.519	PCG	processing				
ENSMUSG00000037847	ENSMUST00000162446	0.848	0.550	0.719	0.705	PCG	processing				
ENSMUSG00000037851	ENSMUST00000047363	64.347	33.631	14.986	37.655	PCG	processing				
ENSMUSG00000037851	ENSMUST00000164260	48.157	27.802	10.232	28.731	PCG	processing				
ENSMUSG00000037851	ENSMUST00000164275	2.831	1.948	0.781	1.853	PCG	processing				
ENSMUSG00000037851	ENSMUST00000165063	6.308	5.155	1.933	4.465	PCG	processing				
ENSMUSG00000037851	ENSMUST00000165270	92.483	59.547	17.665	56.565	PCG	processing				
ENSMUSG00000037851	ENSMUST00000165316	64.800	34.649	14.114	37.854	PCG	processing				
ENSMUSG00000037851	ENSMUST00000165656	503.089	NA	54.999	279.044	PCG	processing				
ENSMUSG00000037851	ENSMUST00000171510	3.729	3.163	1.491	2.795	PCG	processing				
ENSMUSG00000037851	ENSMUST00000172254	13.636	5.191	2.109	6.979	PCG	processing				
ENSMUSG00000037852	ENSMUST00000048967	8.428	2.623	3.324	4.792	PCG	processing				
ENSMUSG00000037855	ENSMUST00000064656	23.104	13.267	4.317	13.563	PCG	processing				
ENSMUSG00000037855	ENSMUST00000127869	4.427	1.502	0.752	2.227	PCG	processing				
ENSMUSG00000037855	ENSMUST00000132870	23.805	11.546	3.385	12.912	PCG	processing				
ENSMUSG00000037855	ENSMUST00000138543	8.136	5.207	2.004	5.116	PCG	processing				
ENSMUSG00000037857	ENSMUST00000100802	28.671	14.863	4.776	16.104	PCG	processing				
ENSMUSG00000037857	ENSMUST00000126942	35.525	19.061	6.634	20.407	PCG	processing				
ENSMUSG00000037857	ENSMUST00000155238	14.305	8.004	2.603	8.304	PCG	processing				
ENSMUSG00000037857	ENSMUST00000181023	21.152	11.858	4.633	12.548	PCG	processing				
ENSMUSG00000037860	ENSMUST00000135370	2.063	1.301	0.372	1.245	PCG	processing				
ENSMUSG00000037860	ENSMUST00000147604	51.840	24.648	15.363	30.617	PCG	processing				
ENSMUSG00000037860	ENSMUST00000151176	20.398	4.915	5.598	10.303	PCG	processing				
ENSMUSG00000037860	ENSMUST00000166137	34.678	16.071	8.862	19.870	PCG	processing				
ENSMUSG00000037860	ENSMUST00000173023	19.337	6.905	4.888	10.377	PCG	processing				
ENSMUSG00000037860	ENSMUST00000174263	1.063	0.660	0.356	0.693	PCG	processing				
ENSMUSG00000037876	ENSMUST00000051446	46.508	27.020	10.299	27.942	PCG	processing				
ENSMUSG00000037876	ENSMUST00000173236	10.712	4.129	2.026	5.623	PCG	processing				
ENSMUSG00000037876	ENSMUST00000173295	5.581	3.097	1.404	3.361	PCG	processing				
ENSMUSG00000037876	ENSMUST00000173661	15.603	9.210	3.351	9.388	PCG	processing				
ENSMUSG00000037876	ENSMUST00000173689	45.177	23.348	9.867	26.131	PCG	processing				
ENSMUSG00000037876	ENSMUST00000173762	18.360	9.546	3.242	10.383	PCG	processing				
ENSMUSG00000037876	ENSMUST00000173949	6.008	2.692	1.594	3.431	PCG	processing				
ENSMUSG00000037876	ENSMUST00000174062	4.579	1.977	1.018	2.525	PCG	processing				
ENSMUSG00000037876	ENSMUST00000174317	94.086	55.149	21.860	57.032	PCG	processing				
ENSMUSG00000037876	ENSMUST00000174408	59.371	32.676	13.212	35.086	PCG	processing				
ENSMUSG00000037885	ENSMUST00000165413	15.316	5.804	2.739	7.953	PCG	processing				
ENSMUSG00000037885	ENSMUST00000166282	9.336	3.926	1.527	4.929	PCG	processing				
ENSMUSG00000037890	ENSMUST00000041892	14.663	10.405	3.616	9.562	PCG	processing				
ENSMUSG00000037894	ENSMUST00000041045	307.974	130.845	66.154	168.325	PCG	processing				
ENSMUSG00000037894	ENSMUST00000125821	98.909	69.618	36.965	68.498	PCG	processing				
ENSMUSG00000037894	ENSMUST00000138010	284.588	161.826	101.448	182.620	PCG	processing				
ENSMUSG00000037894	ENSMUST00000172696	377.153	166.009	77.832	206.998	PCG	processing				
ENSMUSG00000037894	ENSMUST00000173666	600.618	378.514	193.754	390.962	PCG	processing				
ENSMUSG00000037894	ENSMUST00000173790	34.201	20.617	6.380	20.399	PCG	processing				
ENSMUSG00000037894	ENSMUST00000174561	200.915	97.629	46.465	115.003	PCG	processing				
ENSMUSG00000037896	ENSMUST00000084968	5.025	3.528	1.331	3.294	PCG	processing				
ENSMUSG00000037896	ENSMUST00000116388	9.769	5.807	2.691	6.089	PCG	processing				
ENSMUSG00000037902	ENSMUST00000049262	2.210	1.596	0.627	1.478	PCG	processing				
ENSMUSG00000037902	ENSMUST00000099113	1.172	0.818	0.285	0.758	PCG	processing				
ENSMUSG00000037902	ENSMUST00000103202	1.687	1.034	0.431	1.051	PCG	processing				
ENSMUSG00000037902	ENSMUST00000103203	1.836	1.101	0.471	1.136	PCG	processing				
ENSMUSG00000037902	ENSMUST00000136554	1.688	3.159	1.128	1.992	PCG	processing				
ENSMUSG00000037902	ENSMUST00000153491	1.115	0.867	0.213	0.732	PCG	processing				
ENSMUSG00000037902	ENSMUST00000160276	2.550	1.516	0.546	1.537	PCG	processing				
ENSMUSG00000037902	ENSMUST00000160952	0.964	0.789	0.281	0.678	PCG	processing				
ENSMUSG00000037902	ENSMUST00000161620	1.878	1.167	0.501	1.182	PCG	processing				
ENSMUSG00000037902	ENSMUST00000163034	1.312	0.706	0.503	0.840	PCG	processing				
ENSMUSG00000037902	ENSMUST00000179001	1.808	1.182	0.523	1.171	PCG	processing				
ENSMUSG00000037905	ENSMUST00000049040	4.482	3.689	1.051	3.074	PCG	processing				
ENSMUSG00000037916	ENSMUST00000042497	32.389	20.071	5.976	19.479	PCG	processing				
ENSMUSG00000037916	ENSMUST00000128787	25.400	17.029	4.459	15.629	PCG	processing				
ENSMUSG00000037916	ENSMUST00000129706	1.433	1.502	0.376	1.104	PCG	processing				
ENSMUSG00000037916	ENSMUST00000133474	2.423	2.117	0.527	1.689	PCG	processing				
ENSMUSG00000037916	ENSMUST00000134479	28.043	19.723	5.058	17.608	PCG	processing				
ENSMUSG00000037916	ENSMUST00000136921	1.448	1.541	0.411	1.133	PCG	processing				
ENSMUSG00000037916	ENSMUST00000149482	1.367	1.183	0.200	0.917	PCG	processing				
ENSMUSG00000037916	ENSMUST00000150852	2.266	1.560	0.423	1.416	PCG	processing				
ENSMUSG00000037921	ENSMUST00000070631	10.639	4.910	3.179	6.243	PCG	processing				
ENSMUSG00000037921	ENSMUST00000093485	7.546	3.700	2.259	4.502	PCG	processing				
ENSMUSG00000037921	ENSMUST00000136121	0.398	0.525	NA	0.461	PCG	processing				
ENSMUSG00000037921	ENSMUST00000153806	3.164	1.743	0.865	1.924	PCG	processing				
ENSMUSG00000037921	ENSMUST00000154398	10.324	3.473	3.002	5.600	PCG	processing				
ENSMUSG00000037921	ENSMUST00000155209	NA	0.696	0.170	0.433	PCG	processing				
ENSMUSG00000037921	ENSMUST00000156980	1.659	0.532	0.417	0.869	PCG	processing				
ENSMUSG00000037926	ENSMUST00000037912	0.176	0.103	0.032	0.104	PCG	processing				
ENSMUSG00000037926	ENSMUST00000127890	1.318	0.382	0.267	0.656	PCG	processing				
ENSMUSG00000037926	ENSMUST00000180554	3.106	1.316	1.206	1.876	PCG	processing				
ENSMUSG00000037926	ENSMUST00000181283	10.743	6.402	2.639	6.595	PCG	processing				
ENSMUSG00000037933	ENSMUST00000048544	15.724	9.729	2.868	9.440	PCG	processing				
ENSMUSG00000037933	ENSMUST00000110084	20.521	12.392	3.387	12.100	PCG	processing				
ENSMUSG00000037933	ENSMUST00000110085	12.910	8.228	2.287	7.809	PCG	processing				
ENSMUSG00000037935	ENSMUST00000103133	17.510	7.831	3.948	9.763	PCG	processing				
ENSMUSG00000037935	ENSMUST00000128215	8.945	3.242	1.645	4.610	PCG	processing				
ENSMUSG00000037935	ENSMUST00000128707	2.044	0.873	0.510	1.142	PCG	processing				
ENSMUSG00000037935	ENSMUST00000135040	4.445	2.067	1.146	2.552	PCG	processing				
ENSMUSG00000037935	ENSMUST00000155062	180.009	197.365	49.820	142.398	PCG	processing				
ENSMUSG00000037935	ENSMUST00000156160	90.452	35.894	21.433	49.260	PCG	processing				
ENSMUSG00000037936	ENSMUST00000086075	5.766	5.964	2.256	4.662	PCG	processing				
ENSMUSG00000037936	ENSMUST00000111390	3.907	4.165	1.459	3.177	PCG	processing				
ENSMUSG00000037936	ENSMUST00000123338	4.887	3.675	1.655	3.406	PCG	processing				
ENSMUSG00000037936	ENSMUST00000124582	0.891	0.456	0.229	0.525	PCG	processing				
ENSMUSG00000037936	ENSMUST00000127148	3.733	3.538	1.308	2.860	PCG	processing				
ENSMUSG00000037936	ENSMUST00000133624	6.714	7.499	3.147	5.786	PCG	processing				
ENSMUSG00000037936	ENSMUST00000137783	NA	1.897	0.629	1.263	PCG	processing				
ENSMUSG00000037936	ENSMUST00000148373	7.280	6.012	2.446	5.246	PCG	processing				
ENSMUSG00000037936	ENSMUST00000156532	8.972	8.141	NA	8.556	PCG	processing				
ENSMUSG00000037938	ENSMUST00000035481	14.662	8.114	2.193	8.323	PCG	processing				
ENSMUSG00000037938	ENSMUST00000137881	8.554	4.709	1.358	4.874	PCG	processing				
ENSMUSG00000037938	ENSMUST00000149118	6.285	2.777	0.961	3.341	PCG	processing				
ENSMUSG00000037949	ENSMUST00000042546	0.613	NA	0.263	0.438	PCG	processing				
ENSMUSG00000037957	ENSMUST00000095410	5.439	3.096	1.339	3.291	PCG	processing				
ENSMUSG00000037958	ENSMUST00000102494	84.829	49.607	17.442	50.626	PCG	processing				
ENSMUSG00000037958	ENSMUST00000127758	20.524	8.422	5.713	11.553	PCG	processing				
ENSMUSG00000037958	ENSMUST00000134685	5.380	1.745	1.299	2.808	PCG	processing				
ENSMUSG00000037960	ENSMUST00000048946	4.696	3.387	2.314	3.466	PCG	processing				
ENSMUSG00000037965	ENSMUST00000037633	0.107	0.179	0.039	0.109	PCG	processing				
ENSMUSG00000037965	ENSMUST00000125537	10.341	10.122	3.323	7.929	PCG	processing				
ENSMUSG00000037965	ENSMUST00000128083	8.082	5.834	2.164	5.360	PCG	processing				
ENSMUSG00000037965	ENSMUST00000130355	11.425	10.230	3.265	8.307	PCG	processing				
ENSMUSG00000037965	ENSMUST00000138185	11.791	7.930	3.160	7.627	PCG	processing				
ENSMUSG00000037965	ENSMUST00000138282	32.801	42.775	8.164	27.913	PCG	processing				
ENSMUSG00000037965	ENSMUST00000139391	0.844	0.280	0.303	0.475	PCG	processing				
ENSMUSG00000037965	ENSMUST00000140755	0.091	0.133	0.036	0.087	PCG	processing				
ENSMUSG00000037965	ENSMUST00000140775	44.281	19.657	4.429	22.789	PCG	processing				
ENSMUSG00000037965	ENSMUST00000140898	0.011	0.024	0.004	0.013	PCG	processing				
ENSMUSG00000037965	ENSMUST00000142389	7.213	6.732	2.428	5.458	PCG	processing				
ENSMUSG00000037965	ENSMUST00000142844	5.854	4.606	1.704	4.055	PCG	processing				
ENSMUSG00000037965	ENSMUST00000143121	12.175	10.019	3.509	8.568	PCG	processing				
ENSMUSG00000037965	ENSMUST00000143926	11.137	16.895	6.239	11.424	PCG	processing				
ENSMUSG00000037965	ENSMUST00000145457	3.550	2.518	1.143	2.404	PCG	processing				
ENSMUSG00000037965	ENSMUST00000155255	2.958	1.396	0.502	1.619	PCG	processing				
ENSMUSG00000037965	ENSMUST00000155340	4.205	1.165	0.858	2.076	PCG	processing				
ENSMUSG00000037965	ENSMUST00000155343	19.119	9.577	2.667	10.454	PCG	processing				
ENSMUSG00000037966	ENSMUST00000049022	21.991	NA	7.752	14.872	PCG	processing				
ENSMUSG00000037966	ENSMUST00000120733	18.079	NA	5.686	11.883	PCG	processing				
ENSMUSG00000037966	ENSMUST00000153819	17.141	NA	6.233	11.687	PCG	processing				
ENSMUSG00000037971	ENSMUST00000042468	7.760	5.900	2.276	5.312	PCG	processing				
ENSMUSG00000037971	ENSMUST00000042576	22.156	16.139	9.376	15.891	PCG	processing				
ENSMUSG00000037971	ENSMUST00000176160	1.848	1.969	1.167	1.662	PCG	processing				
ENSMUSG00000037971	ENSMUST00000176238	23.902	17.534	6.888	16.108	PCG	processing				
ENSMUSG00000037971	ENSMUST00000176894	3.216	1.749	0.912	1.959	PCG	processing				
ENSMUSG00000037971	ENSMUST00000177022	12.703	10.076	3.129	8.636	PCG	processing				
ENSMUSG00000037971	ENSMUST00000177142	10.433	8.334	3.165	7.311	PCG	processing				
ENSMUSG00000037971	ENSMUST00000177546	6.862	6.688	2.331	5.294	PCG	processing				
ENSMUSG00000037972	ENSMUST00000089011	8.260	4.756	2.235	5.084	PCG	processing				
ENSMUSG00000037979	ENSMUST00000036206	9.729	7.158	2.766	6.551	PCG	processing				
ENSMUSG00000037979	ENSMUST00000135495	16.222	11.749	6.673	11.548	PCG	processing				
ENSMUSG00000037979	ENSMUST00000143268	38.877	40.117	13.922	30.972	PCG	processing				
ENSMUSG00000037989	ENSMUST00000035538	1.479	0.754	0.397	0.877	PCG	processing				
ENSMUSG00000037989	ENSMUST00000110096	1.649	0.714	0.463	0.942	PCG	processing				
ENSMUSG00000037989	ENSMUST00000110097	1.600	0.728	0.444	0.924	PCG	processing				
ENSMUSG00000037989	ENSMUST00000159559	1.550	0.666	0.437	0.884	PCG	processing				
ENSMUSG00000037989	ENSMUST00000162403	1.986	0.828	0.531	1.115	PCG	processing				
ENSMUSG00000037989	ENSMUST00000162581	1.606	0.778	0.425	0.937	PCG	processing				
ENSMUSG00000037991	ENSMUST00000037913	12.382	7.702	2.979	7.687	PCG	processing				
ENSMUSG00000037992	ENSMUST00000068133	43.498	31.404	9.565	28.156	PCG	processing				
ENSMUSG00000037992	ENSMUST00000107473	67.652	52.040	12.970	44.221	PCG	processing				
ENSMUSG00000037992	ENSMUST00000107474	25.912	17.993	7.157	17.021	PCG	processing				
ENSMUSG00000037992	ENSMUST00000107475	31.502	19.740	7.732	19.658	PCG	processing				
ENSMUSG00000037992	ENSMUST00000139399	4.369	3.188	1.815	3.124	PCG	processing				
ENSMUSG00000037992	ENSMUST00000164748	41.287	26.364	8.466	25.372	PCG	processing				
ENSMUSG00000037993	ENSMUST00000042601	45.885	19.375	6.949	24.069	PCG	processing				
ENSMUSG00000037994	ENSMUST00000051849	9.503	4.072	1.546	5.040	PCG	processing				
ENSMUSG00000037994	ENSMUST00000132405	7.815	4.577	0.947	4.447	PCG	processing				
ENSMUSG00000037994	ENSMUST00000145195	4.559	2.911	0.556	2.675	PCG	processing				
ENSMUSG00000037995	ENSMUST00000111235	NA	11.051	2.583	6.817	PCG	processing				
ENSMUSG00000037995	ENSMUST00000127482	9.485	10.758	2.404	7.549	PCG	processing				
ENSMUSG00000037997	ENSMUST00000039680	3.925	1.672	0.711	2.103	PCG	processing				
ENSMUSG00000037997	ENSMUST00000112191	3.836	1.638	0.695	2.056	PCG	processing				
ENSMUSG00000037997	ENSMUST00000112193	7.334	2.422	1.073	3.610	PCG	processing				
ENSMUSG00000037997	ENSMUST00000112195	5.923	2.187	0.588	2.899	PCG	processing				
ENSMUSG00000037997	ENSMUST00000125364	0.801	1.264	NA	1.033	PCG	processing				
ENSMUSG00000037997	ENSMUST00000128470	1.773	1.376	NA	1.575	PCG	processing				
ENSMUSG00000037997	ENSMUST00000134018	6.469	2.314	1.525	3.436	PCG	processing				
ENSMUSG00000037997	ENSMUST00000136945	12.491	3.933	2.217	6.214	PCG	processing				
ENSMUSG00000037997	ENSMUST00000144115	5.096	2.979	0.953	3.009	PCG	processing				
ENSMUSG00000037999	ENSMUST00000076623	16.062	7.070	3.881	9.004	PCG	processing				
ENSMUSG00000037999	ENSMUST00000159470	8.218	3.529	1.793	4.513	PCG	processing				
ENSMUSG00000037999	ENSMUST00000160419	NA	0.853	0.533	0.693	PCG	processing				
ENSMUSG00000037999	ENSMUST00000160620	6.185	2.661	1.863	3.570	PCG	processing				
ENSMUSG00000037999	ENSMUST00000161911	45.596	11.446	15.456	24.166	PCG	processing				
ENSMUSG00000038000	ENSMUST00000042608	7.548	9.012	1.448	6.003	PCG	processing				
ENSMUSG00000038005	ENSMUST00000037190	28.537	19.075	10.327	19.313	PCG	processing				
ENSMUSG00000038005	ENSMUST00000134886	37.496	19.391	8.868	21.918	PCG	processing				
ENSMUSG00000038005	ENSMUST00000136098	9.741	5.762	3.049	6.184	PCG	processing				
ENSMUSG00000038005	ENSMUST00000146863	24.905	17.311	9.176	17.131	PCG	processing				
ENSMUSG00000038005	ENSMUST00000149267	25.477	18.146	9.048	17.557	PCG	processing				
ENSMUSG00000038007	ENSMUST00000045224	4.620	1.350	0.731	2.234	PCG	processing				
ENSMUSG00000038007	ENSMUST00000084433	2.154	0.567	0.355	1.025	PCG	processing				
ENSMUSG00000038007	ENSMUST00000128712	127.349	60.006	27.254	71.536	PCG	processing				
ENSMUSG00000038007	ENSMUST00000135874	48.937	22.289	10.143	27.123	PCG	processing				
ENSMUSG00000038009	ENSMUST00000061295	0.507	0.358	0.223	0.363	PCG	processing				
ENSMUSG00000038010	ENSMUST00000036576	11.622	5.610	3.847	7.026	PCG	processing				
ENSMUSG00000038013	ENSMUST00000037480	13.095	8.100	3.051	8.082	PCG	processing				
ENSMUSG00000038013	ENSMUST00000132006	4.881	2.991	0.824	2.899	PCG	processing				
ENSMUSG00000038013	ENSMUST00000142414	15.704	11.795	2.794	10.098	PCG	processing				
ENSMUSG00000038013	ENSMUST00000148439	NA	3.187	1.689	2.438	PCG	processing				
ENSMUSG00000038014	ENSMUST00000060805	26.463	16.629	6.808	16.633	PCG	processing				
ENSMUSG00000038020	ENSMUST00000037640	NA	2.773	0.531	1.652	PCG	processing				
ENSMUSG00000038020	ENSMUST00000107479	2.843	2.246	0.604	1.897	PCG	processing				
ENSMUSG00000038022	ENSMUST00000053094	0.840	0.308	0.157	0.435	PCG	processing				
ENSMUSG00000038023	ENSMUST00000037865	23.376	9.942	4.189	12.502	PCG	processing				
ENSMUSG00000038024	ENSMUST00000045512	5.699	4.682	1.566	3.983	PCG	processing				
ENSMUSG00000038024	ENSMUST00000082026	9.966	7.329	2.717	6.670	PCG	processing				
ENSMUSG00000038024	ENSMUST00000128710	42.875	29.832	10.839	27.848	PCG	processing				
ENSMUSG00000038024	ENSMUST00000142837	6.398	4.837	1.862	4.366	PCG	processing				
ENSMUSG00000038025	ENSMUST00000035540	12.893	7.722	4.261	8.292	PCG	processing				
ENSMUSG00000038028	ENSMUST00000039913	4.033	2.444	0.762	2.413	PCG	processing				
ENSMUSG00000038034	ENSMUST00000085912	16.672	NA	7.677	12.175	PCG	processing				
ENSMUSG00000038034	ENSMUST00000128508	8.171	NA	7.311	7.741	PCG	processing				
ENSMUSG00000038034	ENSMUST00000139528	6.451	4.799	1.551	4.267	PCG	processing				
ENSMUSG00000038039	ENSMUST00000057659	30.351	14.835	7.060	17.416	PCG	processing				
ENSMUSG00000038039	ENSMUST00000160416	24.807	13.473	6.009	14.763	PCG	processing				
ENSMUSG00000038039	ENSMUST00000160427	12.040	4.719	3.530	6.763	PCG	processing				
ENSMUSG00000038039	ENSMUST00000160636	40.063	15.311	10.650	22.008	PCG	processing				
ENSMUSG00000038039	ENSMUST00000161570	14.880	7.245	4.312	8.812	PCG	processing				
ENSMUSG00000038039	ENSMUST00000162041	28.798	14.880	7.059	16.912	PCG	processing				
ENSMUSG00000038039	ENSMUST00000162860	23.223	12.415	6.226	13.955	PCG	processing				
ENSMUSG00000038039	ENSMUST00000162965	16.864	8.774	4.287	9.975	PCG	processing				
ENSMUSG00000038039	ENSMUST00000162984	13.576	5.978	3.903	7.819	PCG	processing				
ENSMUSG00000038042	ENSMUST00000035824	5.714	4.560	1.814	4.029	PCG	processing				
ENSMUSG00000038045	ENSMUST00000042683	11.578	7.645	3.099	7.441	PCG	processing				
ENSMUSG00000038045	ENSMUST00000146474	8.518	5.099	2.528	5.382	PCG	processing				
ENSMUSG00000038045	ENSMUST00000159710	11.821	7.139	3.333	7.431	PCG	processing				
ENSMUSG00000038045	ENSMUST00000169544	7.466	4.895	2.096	4.819	PCG	processing				
ENSMUSG00000038046	ENSMUST00000040577	5.697	2.949	2.181	3.609	PCG	processing				
ENSMUSG00000038047	ENSMUST00000070607	15.899	8.746	3.152	9.265	PCG	processing				
ENSMUSG00000038047	ENSMUST00000123432	1.140	0.710	0.177	0.676	PCG	processing				
ENSMUSG00000038047	ENSMUST00000125481	0.722	0.379	0.097	0.400	PCG	processing				
ENSMUSG00000038047	ENSMUST00000128381	10.749	5.944	2.275	6.323	PCG	processing				
ENSMUSG00000038055	ENSMUST00000038281	1.271	1.856	0.464	1.197	PCG	processing				
ENSMUSG00000038056	ENSMUST00000045291	15.629	8.682	3.926	9.412	PCG	processing				
ENSMUSG00000038056	ENSMUST00000172556	16.946	8.595	4.801	10.114	PCG	processing				
ENSMUSG00000038056	ENSMUST00000172626	1.564	0.726	0.524	0.938	PCG	processing				
ENSMUSG00000038056	ENSMUST00000172707	4.402	2.020	1.066	2.496	PCG	processing				
ENSMUSG00000038056	ENSMUST00000173073	15.393	8.632	3.958	9.327	PCG	processing				
ENSMUSG00000038056	ENSMUST00000173174	5.396	2.529	1.464	3.130	PCG	processing				
ENSMUSG00000038056	ENSMUST00000173673	11.667	6.106	4.888	7.554	PCG	processing				
ENSMUSG00000038056	ENSMUST00000174734	10.585	4.734	3.253	6.191	PCG	processing				
ENSMUSG00000038058	ENSMUST00000060655	3.443	1.567	0.757	1.922	PCG	processing				
ENSMUSG00000038058	ENSMUST00000168172	3.701	1.841	0.954	2.165	PCG	processing				
ENSMUSG00000038059	ENSMUST00000042710	2.460	1.260	0.452	1.391	PCG	processing				
ENSMUSG00000038065	ENSMUST00000046276	3.259	2.372	0.882	2.171	PCG	processing				
ENSMUSG00000038069	ENSMUST00000038738	31.037	5.670	2.093	12.933	PCG	processing				
ENSMUSG00000038070	ENSMUST00000047023	7.517	3.916	1.706	4.380	PCG	processing				
ENSMUSG00000038070	ENSMUST00000102819	0.869	0.459	0.135	0.488	PCG	processing				
ENSMUSG00000038070	ENSMUST00000107190	10.425	6.896	2.249	6.524	PCG	processing				
ENSMUSG00000038070	ENSMUST00000169371	7.487	4.035	1.607	4.376	PCG	processing				
ENSMUSG00000038072	ENSMUST00000045737	0.618	0.416	0.205	0.413	PCG	processing				
ENSMUSG00000038072	ENSMUST00000114950	15.381	9.213	6.639	10.411	PCG	processing				
ENSMUSG00000038072	ENSMUST00000114952	14.567	9.086	6.433	10.028	PCG	processing				
ENSMUSG00000038074	ENSMUST00000046520	2.369	1.185	0.430	1.328	PCG	processing				
ENSMUSG00000038074	ENSMUST00000117375	1.077	1.103	NA	1.090	PCG	processing				
ENSMUSG00000038074	ENSMUST00000123832	1.538	1.668	NA	1.603	PCG	processing				
ENSMUSG00000038074	ENSMUST00000143312	1.214	0.314	NA	0.764	PCG	processing				
ENSMUSG00000038074	ENSMUST00000155047	2.643	1.740	0.572	1.652	PCG	processing				
ENSMUSG00000038079	ENSMUST00000087475	10.465	5.656	1.946	6.022	PCG	processing				
ENSMUSG00000038079	ENSMUST00000094917	10.496	6.159	1.968	6.208	PCG	processing				
ENSMUSG00000038080	ENSMUST00000037025	14.283	9.050	3.088	8.807	PCG	processing				
ENSMUSG00000038080	ENSMUST00000128977	36.582	18.840	7.020	20.814	PCG	processing				
ENSMUSG00000038080	ENSMUST00000131120	11.791	NA	3.738	7.765	PCG	processing				
ENSMUSG00000038080	ENSMUST00000143518	31.527	15.516	6.173	17.739	PCG	processing				
ENSMUSG00000038080	ENSMUST00000143868	1.914	2.218	0.594	1.576	PCG	processing				
ENSMUSG00000038084	ENSMUST00000038867	30.974	19.238	8.168	19.460	PCG	processing				
ENSMUSG00000038084	ENSMUST00000159036	8.162	4.461	2.105	4.909	PCG	processing				
ENSMUSG00000038084	ENSMUST00000160101	9.028	2.936	1.390	4.451	PCG	processing				
ENSMUSG00000038084	ENSMUST00000160153	21.137	12.691	5.382	13.070	PCG	processing				
ENSMUSG00000038084	ENSMUST00000160475	21.419	11.399	5.223	12.680	PCG	processing				
ENSMUSG00000038084	ENSMUST00000160597	25.858	15.220	6.798	15.959	PCG	processing				
ENSMUSG00000038084	ENSMUST00000161186	24.462	13.789	6.435	14.896	PCG	processing				
ENSMUSG00000038084	ENSMUST00000162240	6.635	2.935	1.574	3.715	PCG	processing				
ENSMUSG00000038085	ENSMUST00000037096	0.390	0.268	0.102	0.254	PCG	processing				
ENSMUSG00000038085	ENSMUST00000073942	3.201	2.194	0.865	2.087	PCG	processing				
ENSMUSG00000038085	ENSMUST00000109580	0.538	0.421	0.193	0.384	PCG	processing				
ENSMUSG00000038085	ENSMUST00000125395	0.701	0.355	0.097	0.384	PCG	processing				
ENSMUSG00000038085	ENSMUST00000133056	2.407	0.801	0.222	1.143	PCG	processing				
ENSMUSG00000038085	ENSMUST00000154227	12.157	8.822	NA	10.489	PCG	processing				
ENSMUSG00000038095	ENSMUST00000065263	23.442	13.683	4.735	13.953	PCG	processing				
ENSMUSG00000038095	ENSMUST00000168651	44.601	26.178	8.971	26.583	PCG	processing				
ENSMUSG00000038102	ENSMUST00000039061	20.750	12.146	4.121	12.339	PCG	processing				
ENSMUSG00000038102	ENSMUST00000120987	2.027	1.246	0.704	1.325	PCG	processing				
ENSMUSG00000038102	ENSMUST00000123958	17.833	10.867	4.087	10.929	PCG	processing				
ENSMUSG00000038102	ENSMUST00000125065	20.874	11.911	4.061	12.282	PCG	processing				
ENSMUSG00000038102	ENSMUST00000131551	35.022	12.187	5.299	17.503	PCG	processing				
ENSMUSG00000038116	ENSMUST00000037401	18.252	12.313	4.845	11.803	PCG	processing				
ENSMUSG00000038116	ENSMUST00000122814	14.868	11.142	4.299	10.103	PCG	processing				
ENSMUSG00000038116	ENSMUST00000131479	30.026	15.469	9.751	18.415	PCG	processing				
ENSMUSG00000038116	ENSMUST00000132129	2.699	1.579	0.567	1.615	PCG	processing				
ENSMUSG00000038116	ENSMUST00000132352	22.332	9.047	3.726	11.702	PCG	processing				
ENSMUSG00000038116	ENSMUST00000135796	2.018	1.109	0.401	1.176	PCG	processing				
ENSMUSG00000038116	ENSMUST00000145731	16.062	10.872	3.753	10.229	PCG	processing				
ENSMUSG00000038116	ENSMUST00000147234	30.800	17.254	7.992	18.682	PCG	processing				
ENSMUSG00000038116	ENSMUST00000147242	120.683	114.926	23.519	86.376	PCG	processing				
ENSMUSG00000038116	ENSMUST00000152617	20.289	13.517	5.377	13.061	PCG	processing				
ENSMUSG00000038116	ENSMUST00000153822	2.220	1.365	0.483	1.356	PCG	processing				
ENSMUSG00000038119	ENSMUST00000042842	8.616	4.935	2.511	5.354	PCG	processing				
ENSMUSG00000038119	ENSMUST00000119129	7.833	4.749	2.085	4.889	PCG	processing				
ENSMUSG00000038119	ENSMUST00000127264	17.229	11.187	3.929	10.782	PCG	processing				
ENSMUSG00000038119	ENSMUST00000137200	0.368	0.341	NA	0.355	PCG	processing				
ENSMUSG00000038119	ENSMUST00000154652	8.610	4.005	1.785	4.800	PCG	processing				
ENSMUSG00000038121	ENSMUST00000042852	11.234	5.027	2.233	6.165	PCG	processing				
ENSMUSG00000038121	ENSMUST00000152193	2.676	0.961	0.832	1.489	PCG	processing				
ENSMUSG00000038122	ENSMUST00000099739	5.163	2.470	0.934	2.856	PCG	processing				
ENSMUSG00000038126	ENSMUST00000031344	5.625	3.579	1.320	3.508	PCG	processing				
ENSMUSG00000038126	ENSMUST00000128027	10.925	7.020	2.493	6.813	PCG	processing				
ENSMUSG00000038126	ENSMUST00000130502	6.394	3.631	1.937	3.987	PCG	processing				
ENSMUSG00000038126	ENSMUST00000141203	3.442	2.467	0.895	2.268	PCG	processing				
ENSMUSG00000038126	ENSMUST00000143476	NA	39.505	8.699	24.102	PCG	processing				
ENSMUSG00000038126	ENSMUST00000147737	7.032	4.131	1.701	4.288	PCG	processing				
ENSMUSG00000038126	ENSMUST00000149933	3.771	2.180	0.836	2.263	PCG	processing				
ENSMUSG00000038126	ENSMUST00000156013	2.366	1.549	0.645	1.520	PCG	processing				
ENSMUSG00000038126	ENSMUST00000156745	8.998	4.290	1.990	5.093	PCG	processing				
ENSMUSG00000038127	ENSMUST00000039443	8.977	4.181	2.129	5.095	PCG	processing				
ENSMUSG00000038127	ENSMUST00000096127	28.019	14.339	6.400	16.252	PCG	processing				
ENSMUSG00000038127	ENSMUST00000100026	8.925	5.070	1.806	5.267	PCG	processing				
ENSMUSG00000038127	ENSMUST00000143823	25.877	13.223	6.441	15.180	PCG	processing				
ENSMUSG00000038127	ENSMUST00000149077	9.944	0.323	0.150	3.472	PCG	processing				
ENSMUSG00000038128	ENSMUST00000042868	2.767	0.934	0.505	1.402	PCG	processing				
ENSMUSG00000038143	ENSMUST00000079195	8.369	4.198	2.076	4.881	PCG	processing				
ENSMUSG00000038143	ENSMUST00000110367	5.628	2.892	1.332	3.284	PCG	processing				
ENSMUSG00000038145	ENSMUST00000118886	5.036	2.747	NA	3.892	PCG	processing				
ENSMUSG00000038145	ENSMUST00000119215	8.242	1.414	6.099	5.252	PCG	processing				
ENSMUSG00000038145	ENSMUST00000120173	6.002	3.467	2.690	4.053	PCG	processing				
ENSMUSG00000038145	ENSMUST00000134949	11.432	6.498	NA	8.965	PCG	processing				
ENSMUSG00000038145	ENSMUST00000139181	6.755	4.703	3.466	4.975	PCG	processing				
ENSMUSG00000038145	ENSMUST00000142784	1.196	1.118	1.595	1.303	PCG	processing				
ENSMUSG00000038145	ENSMUST00000146832	7.160	2.257	4.125	4.514	PCG	processing				
ENSMUSG00000038146	ENSMUST00000087723	4.888	3.818	1.340	3.349	PCG	processing				
ENSMUSG00000038151	ENSMUST00000039174	17.358	9.788	5.127	10.758	PCG	processing				
ENSMUSG00000038151	ENSMUST00000105490	17.158	10.758	5.357	11.091	PCG	processing				
ENSMUSG00000038151	ENSMUST00000167340	29.160	16.966	6.560	17.562	PCG	processing				
ENSMUSG00000038156	ENSMUST00000046687	NA	3.740	2.535	3.137	PCG	processing				
ENSMUSG00000038160	ENSMUST00000039286	16.316	8.679	4.301	9.766	PCG	processing				
ENSMUSG00000038167	ENSMUST00000042647	1.925	1.869	0.391	1.395	PCG	processing				
ENSMUSG00000038170	ENSMUST00000045243	11.446	5.225	1.972	6.214	PCG	processing				
ENSMUSG00000038170	ENSMUST00000090750	5.440	3.861	1.126	3.476	PCG	processing				
ENSMUSG00000038170	ENSMUST00000107038	7.115	4.556	1.265	4.312	PCG	processing				
ENSMUSG00000038170	ENSMUST00000168438	3.449	2.293	0.720	2.154	PCG	processing				
ENSMUSG00000038170	ENSMUST00000175751	8.172	4.248	1.499	4.640	PCG	processing				
ENSMUSG00000038172	ENSMUST00000030205	24.498	15.610	5.476	15.195	PCG	processing				
ENSMUSG00000038172	ENSMUST00000048274	21.228	11.977	5.717	12.974	PCG	processing				
ENSMUSG00000038172	ENSMUST00000102823	28.688	19.196	7.484	18.456	PCG	processing				
ENSMUSG00000038172	ENSMUST00000143362	13.035	8.178	3.819	8.344	PCG	processing				
ENSMUSG00000038172	ENSMUST00000146519	19.281	13.481	5.275	12.679	PCG	processing				
ENSMUSG00000038172	ENSMUST00000148811	21.644	16.238	5.333	14.405	PCG	processing				
ENSMUSG00000038172	ENSMUST00000150522	17.764	12.160	4.624	11.516	PCG	processing				
ENSMUSG00000038174	ENSMUST00000038372	13.699	8.443	2.942	8.361	PCG	processing				
ENSMUSG00000038174	ENSMUST00000097724	11.526	6.247	2.236	6.670	PCG	processing				
ENSMUSG00000038174	ENSMUST00000159185	1.546	0.625	0.176	0.782	PCG	processing				
ENSMUSG00000038174	ENSMUST00000159980	2.968	1.846	0.433	1.749	PCG	processing				
ENSMUSG00000038174	ENSMUST00000160546	2.313	1.412	0.434	1.386	PCG	processing				
ENSMUSG00000038174	ENSMUST00000161000	15.270	8.798	2.467	8.845	PCG	processing				
ENSMUSG00000038174	ENSMUST00000161600	14.871	7.829	2.807	8.502	PCG	processing				
ENSMUSG00000038175	ENSMUST00000038275	3.521	2.201	1.233	2.318	PCG	processing				
ENSMUSG00000038178	ENSMUST00000042561	4.425	2.905	1.421	2.917	PCG	processing				
ENSMUSG00000038178	ENSMUST00000108433	5.672	2.888	1.776	3.445	PCG	processing				
ENSMUSG00000038178	ENSMUST00000127226	8.812	3.799	1.997	4.869	PCG	processing				
ENSMUSG00000038178	ENSMUST00000134112	2.642	1.206	0.681	1.510	PCG	processing				
ENSMUSG00000038178	ENSMUST00000143035	2.174	1.188	0.539	1.300	PCG	processing				
ENSMUSG00000038178	ENSMUST00000149727	3.033	1.398	0.588	1.673	PCG	processing				
ENSMUSG00000038178	ENSMUST00000151891	16.994	8.870	4.532	10.132	PCG	processing				
ENSMUSG00000038178	ENSMUST00000152775	8.965	4.576	2.559	5.367	PCG	processing				
ENSMUSG00000038178	ENSMUST00000155981	2.704	0.885	0.314	1.301	PCG	processing				
ENSMUSG00000038178	ENSMUST00000169547	3.884	2.500	1.119	2.501	PCG	processing				
ENSMUSG00000038181	ENSMUST00000088295	NA	2.428	1.087	1.757	PCG	processing				
ENSMUSG00000038181	ENSMUST00000121863	6.871	3.192	1.162	3.742	PCG	processing				
ENSMUSG00000038187	ENSMUST00000047091	14.986	5.703	2.965	7.885	PCG	processing				
ENSMUSG00000038187	ENSMUST00000117577	13.729	5.139	2.655	7.174	PCG	processing				
ENSMUSG00000038187	ENSMUST00000119278	15.450	6.603	3.238	8.430	PCG	processing				
ENSMUSG00000038187	ENSMUST00000135510	19.995	7.905	3.908	10.603	PCG	processing				
ENSMUSG00000038187	ENSMUST00000139650	6.882	6.223	1.294	4.800	PCG	processing				
ENSMUSG00000038188	ENSMUST00000042808	1.086	0.551	0.283	0.640	PCG	processing				
ENSMUSG00000038188	ENSMUST00000118243	1.385	0.692	0.311	0.796	PCG	processing				
ENSMUSG00000038188	ENSMUST00000123819	0.954	0.492	0.221	0.555	PCG	processing				
ENSMUSG00000038205	ENSMUST00000045743	6.096	3.140	1.653	3.630	PCG	processing				
ENSMUSG00000038205	ENSMUST00000130924	6.017	3.271	1.772	3.687	PCG	processing				
ENSMUSG00000038205	ENSMUST00000132719	8.982	8.544	1.701	6.409	PCG	processing				
ENSMUSG00000038205	ENSMUST00000143927	4.981	2.570	1.332	2.961	PCG	processing				
ENSMUSG00000038205	ENSMUST00000152731	11.639	10.784	2.329	8.251	PCG	processing				
ENSMUSG00000038206	ENSMUST00000040218	5.798	2.262	1.044	3.035	PCG	processing				
ENSMUSG00000038206	ENSMUST00000110322	12.442	4.458	2.423	6.441	PCG	processing				
ENSMUSG00000038206	ENSMUST00000156840	3.539	1.313	0.742	1.864	PCG	processing				
ENSMUSG00000038208	ENSMUST00000090827	0.797	0.516	NA	0.656	PCG	processing				
ENSMUSG00000038212	ENSMUST00000054730	7.226	3.754	1.840	4.274	PCG	processing				
ENSMUSG00000038212	ENSMUST00000148779	16.447	20.657	4.025	13.710	PCG	processing				
ENSMUSG00000038212	ENSMUST00000155487	4.873	2.320	1.284	2.825	PCG	processing				
ENSMUSG00000038213	ENSMUST00000043422	4.153	1.841	1.791	2.595	PCG	processing				
ENSMUSG00000038214	ENSMUST00000040147	13.232	5.954	1.820	7.002	PCG	processing				
ENSMUSG00000038214	ENSMUST00000167488	11.643	5.077	1.647	6.122	PCG	processing				
ENSMUSG00000038215	ENSMUST00000040330	7.739	6.522	2.477	5.580	PCG	processing				
ENSMUSG00000038215	ENSMUST00000123493	8.843	8.051	2.941	6.612	PCG	processing				
ENSMUSG00000038215	ENSMUST00000126830	5.600	1.383	1.212	2.732	PCG	processing				
ENSMUSG00000038215	ENSMUST00000127877	2.244	0.431	0.471	1.049	PCG	processing				
ENSMUSG00000038215	ENSMUST00000130930	3.265	1.681	0.597	1.848	PCG	processing				
ENSMUSG00000038215	ENSMUST00000134162	6.050	3.580	1.120	3.584	PCG	processing				
ENSMUSG00000038215	ENSMUST00000135337	7.652	4.627	1.417	4.565	PCG	processing				
ENSMUSG00000038215	ENSMUST00000140107	10.647	6.167	2.154	6.323	PCG	processing				
ENSMUSG00000038217	ENSMUST00000043598	1.147	1.028	0.333	0.836	PCG	processing				
ENSMUSG00000038217	ENSMUST00000108435	2.047	2.084	0.757	1.629	PCG	processing				
ENSMUSG00000038217	ENSMUST00000124718	9.726	4.254	1.405	5.129	PCG	processing				
ENSMUSG00000038225	ENSMUST00000040468	9.479	5.242	3.004	5.908	PCG	processing				
ENSMUSG00000038225	ENSMUST00000123328	1.282	1.876	0.664	1.274	PCG	processing				
ENSMUSG00000038225	ENSMUST00000125319	5.168	3.188	1.400	3.252	PCG	processing				
ENSMUSG00000038225	ENSMUST00000132472	0.934	0.445	NA	0.690	PCG	processing				
ENSMUSG00000038225	ENSMUST00000136335	12.925	8.083	3.972	8.326	PCG	processing				
ENSMUSG00000038235	ENSMUST00000043839	9.446	5.430	1.668	5.515	PCG	processing				
ENSMUSG00000038235	ENSMUST00000144497	0.694	0.162	0.120	0.325	PCG	processing				
ENSMUSG00000038240	ENSMUST00000095725	4.338	2.835	1.404	2.859	PCG	processing				
ENSMUSG00000038240	ENSMUST00000159139	1.445	0.958	0.480	0.961	PCG	processing				
ENSMUSG00000038240	ENSMUST00000160108	2.876	1.412	0.876	1.721	PCG	processing				
ENSMUSG00000038240	ENSMUST00000160823	2.174	1.002	0.583	1.253	PCG	processing				
ENSMUSG00000038240	ENSMUST00000162008	5.725	3.144	1.439	3.436	PCG	processing				
ENSMUSG00000038240	ENSMUST00000162758	2.764	1.622	0.972	1.786	PCG	processing				
ENSMUSG00000038241	ENSMUST00000039994	12.984	7.755	3.388	8.042	PCG	processing				
ENSMUSG00000038241	ENSMUST00000094421	13.890	8.019	3.268	8.392	PCG	processing				
ENSMUSG00000038241	ENSMUST00000109618	5.672	3.172	1.092	3.312	PCG	processing				
ENSMUSG00000038241	ENSMUST00000109619	10.832	6.650	2.701	6.728	PCG	processing				
ENSMUSG00000038241	ENSMUST00000128683	17.638	11.700	3.400	10.913	PCG	processing				
ENSMUSG00000038241	ENSMUST00000148191	11.574	6.727	2.622	6.975	PCG	processing				
ENSMUSG00000038241	ENSMUST00000149905	7.924	5.631	2.142	5.232	PCG	processing				
ENSMUSG00000038241	ENSMUST00000151569	6.154	3.431	1.341	3.642	PCG	processing				
ENSMUSG00000038241	ENSMUST00000155160	8.135	15.478	3.656	9.089	PCG	processing				
ENSMUSG00000038241	ENSMUST00000156355	7.749	4.352	1.529	4.543	PCG	processing				
ENSMUSG00000038250	ENSMUST00000042724	23.101	11.964	3.915	12.993	PCG	processing				
ENSMUSG00000038252	ENSMUST00000043848	16.963	9.512	3.977	10.151	PCG	processing				
ENSMUSG00000038256	ENSMUST00000046521	13.158	9.156	2.516	8.277	PCG	processing				
ENSMUSG00000038256	ENSMUST00000127319	3.189	8.613	0.796	4.199	PCG	processing				
ENSMUSG00000038256	ENSMUST00000132266	16.183	9.202	4.865	10.083	PCG	processing				
ENSMUSG00000038256	ENSMUST00000134695	10.469	9.692	1.162	7.108	PCG	processing				
ENSMUSG00000038256	ENSMUST00000135247	10.435	10.105	1.341	7.294	PCG	processing				
ENSMUSG00000038256	ENSMUST00000141861	8.876	9.120	1.888	6.628	PCG	processing				
ENSMUSG00000038256	ENSMUST00000166341	11.013	6.520	2.534	6.689	PCG	processing				
ENSMUSG00000038260	ENSMUST00000042194	0.149	0.103	0.046	0.100	PCG	processing				
ENSMUSG00000038267	ENSMUST00000040336	7.766	3.985	1.931	4.561	PCG	processing				
ENSMUSG00000038267	ENSMUST00000128392	3.784	1.963	2.085	2.611	PCG	processing				
ENSMUSG00000038267	ENSMUST00000143353	2.905	NA	1.060	1.982	PCG	processing				
ENSMUSG00000038267	ENSMUST00000145038	2.275	1.030	0.559	1.288	PCG	processing				
ENSMUSG00000038267	ENSMUST00000148390	6.638	3.632	1.723	3.998	PCG	processing				
ENSMUSG00000038271	ENSMUST00000117675	3.600	2.287	0.811	2.232	PCG	processing				
ENSMUSG00000038271	ENSMUST00000119527	2.942	2.000	0.690	1.877	PCG	processing				
ENSMUSG00000038271	ENSMUST00000135559	2.849	2.072	0.650	1.857	PCG	processing				
ENSMUSG00000038271	ENSMUST00000139071	3.154	2.545	0.997	2.232	PCG	processing				
ENSMUSG00000038271	ENSMUST00000141230	3.055	2.115	0.717	1.962	PCG	processing				
ENSMUSG00000038271	ENSMUST00000144364	2.581	1.790	0.615	1.662	PCG	processing				
ENSMUSG00000038271	ENSMUST00000148835	3.729	2.522	0.822	2.358	PCG	processing				
ENSMUSG00000038271	ENSMUST00000150417	0.448	0.204	0.134	0.262	PCG	processing				
ENSMUSG00000038271	ENSMUST00000150474	0.541	0.627	0.190	0.452	PCG	processing				
ENSMUSG00000038271	ENSMUST00000153006	1.699	0.898	0.411	1.002	PCG	processing				
ENSMUSG00000038274	ENSMUST00000043074	162.693	120.287	46.579	109.853	PCG	processing				
ENSMUSG00000038274	ENSMUST00000178310	122.700	98.601	41.081	87.461	PCG	processing				
ENSMUSG00000038274	ENSMUST00000179142	77.278	58.457	27.199	54.311	PCG	processing				
ENSMUSG00000038279	ENSMUST00000044200	12.858	7.465	1.896	7.406	PCG	processing				
ENSMUSG00000038280	ENSMUST00000040718	12.542	6.946	3.051	7.513	PCG	processing				
ENSMUSG00000038280	ENSMUST00000105497	16.309	7.941	3.552	9.268	PCG	processing				
ENSMUSG00000038280	ENSMUST00000144806	4.393	2.448	1.169	2.670	PCG	processing				
ENSMUSG00000038280	ENSMUST00000154048	7.760	4.598	2.307	4.888	PCG	processing				
ENSMUSG00000038286	ENSMUST00000040656	4.646	2.885	1.985	3.172	PCG	processing				
ENSMUSG00000038290	ENSMUST00000045281	6.772	3.343	1.722	3.946	PCG	processing				
ENSMUSG00000038290	ENSMUST00000130145	3.768	1.883	0.770	2.140	PCG	processing				
ENSMUSG00000038290	ENSMUST00000135522	0.862	0.357	0.191	0.470	PCG	processing				
ENSMUSG00000038290	ENSMUST00000140197	1.196	0.613	0.307	0.705	PCG	processing				
ENSMUSG00000038290	ENSMUST00000153226	24.375	9.865	3.246	12.495	PCG	processing				
ENSMUSG00000038298	ENSMUST00000058865	3.197	1.870	0.857	1.975	PCG	processing				
ENSMUSG00000038298	ENSMUST00000107069	3.394	1.908	0.882	2.061	PCG	processing				
ENSMUSG00000038298	ENSMUST00000107070	3.334	1.878	0.883	2.031	PCG	processing				
ENSMUSG00000038298	ENSMUST00000128789	9.711	4.353	2.233	5.432	PCG	processing				
ENSMUSG00000038298	ENSMUST00000135031	5.474	1.946	1.045	2.822	PCG	processing				
ENSMUSG00000038298	ENSMUST00000138014	3.181	1.814	0.521	1.838	PCG	processing				
ENSMUSG00000038298	ENSMUST00000153256	2.390	1.396	0.754	1.513	PCG	processing				
ENSMUSG00000038299	ENSMUST00000053663	14.846	7.165	2.895	8.302	PCG	processing				
ENSMUSG00000038299	ENSMUST00000166214	9.848	5.167	1.891	5.635	PCG	processing				
ENSMUSG00000038301	ENSMUST00000049152	9.632	7.294	2.559	6.495	PCG	processing				
ENSMUSG00000038301	ENSMUST00000114439	9.673	6.272	2.148	6.031	PCG	processing				
ENSMUSG00000038301	ENSMUST00000137212	5.603	3.291	1.062	3.318	PCG	processing				
ENSMUSG00000038301	ENSMUST00000140560	7.145	6.218	1.965	5.110	PCG	processing				
ENSMUSG00000038301	ENSMUST00000149024	12.162	6.659	2.521	7.114	PCG	processing				
ENSMUSG00000038301	ENSMUST00000155724	11.711	5.965	2.167	6.614	PCG	processing				
ENSMUSG00000038301	ENSMUST00000179365	9.035	6.513	2.346	5.964	PCG	processing				
ENSMUSG00000038302	ENSMUST00000041024	3.264	2.173	0.932	2.123	PCG	processing				
ENSMUSG00000038302	ENSMUST00000133326	3.652	2.229	1.071	2.317	PCG	processing				
ENSMUSG00000038302	ENSMUST00000149832	3.366	2.345	0.635	2.115	PCG	processing				
ENSMUSG00000038302	ENSMUST00000151747	5.488	3.396	1.516	3.467	PCG	processing				
ENSMUSG00000038305	ENSMUST00000163922	NA	1.639	2.462	2.050	PCG	processing				
ENSMUSG00000038312	ENSMUST00000040833	2.692	2.810	0.969	2.157	PCG	processing				
ENSMUSG00000038312	ENSMUST00000139868	5.169	3.780	1.669	3.539	PCG	processing				
ENSMUSG00000038312	ENSMUST00000148571	18.313	14.879	5.918	13.037	PCG	processing				
ENSMUSG00000038323	ENSMUST00000042734	3.461	3.553	1.178	2.731	PCG	processing				
ENSMUSG00000038324	ENSMUST00000041059	6.203	4.918	2.081	4.401	PCG	processing				
ENSMUSG00000038324	ENSMUST00000103140	6.014	4.417	1.834	4.089	PCG	processing				
ENSMUSG00000038324	ENSMUST00000130755	5.309	3.049	1.606	3.321	PCG	processing				
ENSMUSG00000038324	ENSMUST00000140370	21.818	15.153	8.251	15.074	PCG	processing				
ENSMUSG00000038324	ENSMUST00000152548	1.057	0.795	0.398	0.750	PCG	processing				
ENSMUSG00000038331	ENSMUST00000042857	7.653	2.325	1.782	3.920	PCG	processing				
ENSMUSG00000038331	ENSMUST00000114415	7.263	2.604	2.197	4.021	PCG	processing				
ENSMUSG00000038331	ENSMUST00000177424	6.388	2.323	1.718	3.476	PCG	processing				
ENSMUSG00000038332	ENSMUST00000041438	14.598	10.555	4.073	9.742	PCG	processing				
ENSMUSG00000038332	ENSMUST00000099931	8.360	4.785	1.786	4.977	PCG	processing				
ENSMUSG00000038335	ENSMUST00000045807	77.249	41.826	14.716	44.597	PCG	processing				
ENSMUSG00000038335	ENSMUST00000128230	28.798	17.423	5.451	17.224	PCG	processing				
ENSMUSG00000038335	ENSMUST00000130910	31.346	21.343	4.923	19.204	PCG	processing				
ENSMUSG00000038335	ENSMUST00000144019	4.823	3.483	1.365	3.224	PCG	processing				
ENSMUSG00000038335	ENSMUST00000153316	21.901	11.646	4.019	12.522	PCG	processing				
ENSMUSG00000038335	ENSMUST00000155702	38.949	24.082	7.310	23.447	PCG	processing				
ENSMUSG00000038335	ENSMUST00000155785	54.817	29.331	7.544	30.564	PCG	processing				
ENSMUSG00000038342	ENSMUST00000068237	3.047	1.962	0.874	1.961	PCG	processing				
ENSMUSG00000038342	ENSMUST00000111596	1.873	1.156	0.453	1.161	PCG	processing				
ENSMUSG00000038342	ENSMUST00000135961	10.471	5.098	2.572	6.047	PCG	processing				
ENSMUSG00000038344	ENSMUST00000041370	12.607	7.104	2.836	7.516	PCG	processing				
ENSMUSG00000038344	ENSMUST00000112314	27.120	16.067	5.567	16.251	PCG	processing				
ENSMUSG00000038344	ENSMUST00000112315	18.882	10.989	3.813	11.228	PCG	processing				
ENSMUSG00000038344	ENSMUST00000112316	15.314	8.626	3.338	9.092	PCG	processing				
ENSMUSG00000038344	ENSMUST00000131463	13.844	7.955	3.349	8.383	PCG	processing				
ENSMUSG00000038344	ENSMUST00000150080	4.448	1.723	0.109	2.093	PCG	processing				
ENSMUSG00000038346	ENSMUST00000046064	10.001	4.820	1.790	5.537	PCG	processing				
ENSMUSG00000038346	ENSMUST00000054553	9.828	4.557	2.103	5.496	PCG	processing				
ENSMUSG00000038346	ENSMUST00000084275	12.694	5.968	2.509	7.057	PCG	processing				
ENSMUSG00000038346	ENSMUST00000088308	13.137	6.139	2.724	7.334	PCG	processing				
ENSMUSG00000038346	ENSMUST00000112424	13.780	6.204	2.827	7.603	PCG	processing				
ENSMUSG00000038346	ENSMUST00000112425	7.365	3.436	1.515	4.105	PCG	processing				
ENSMUSG00000038346	ENSMUST00000112427	8.668	4.476	1.847	4.997	PCG	processing				
ENSMUSG00000038346	ENSMUST00000112428	12.416	5.918	2.360	6.898	PCG	processing				
ENSMUSG00000038346	ENSMUST00000131555	2.458	0.769	0.252	1.160	PCG	processing				
ENSMUSG00000038346	ENSMUST00000132863	13.462	5.994	2.978	7.478	PCG	processing				
ENSMUSG00000038346	ENSMUST00000137325	7.732	3.171	1.177	4.027	PCG	processing				
ENSMUSG00000038346	ENSMUST00000140835	7.655	4.295	1.455	4.468	PCG	processing				
ENSMUSG00000038346	ENSMUST00000144308	7.415	3.700	1.443	4.186	PCG	processing				
ENSMUSG00000038346	ENSMUST00000145138	7.318	3.713	1.463	4.165	PCG	processing				
ENSMUSG00000038346	ENSMUST00000145566	7.790	5.521	2.000	5.104	PCG	processing				
ENSMUSG00000038346	ENSMUST00000152752	2.762	0.922	0.275	1.319	PCG	processing				
ENSMUSG00000038347	ENSMUST00000053376	1.350	1.163	0.393	0.969	PCG	processing				
ENSMUSG00000038347	ENSMUST00000127032	4.598	4.064	1.622	3.428	PCG	processing				
ENSMUSG00000038347	ENSMUST00000130033	7.288	7.261	2.916	5.822	PCG	processing				
ENSMUSG00000038347	ENSMUST00000137459	10.748	4.242	2.421	5.804	PCG	processing				
ENSMUSG00000038347	ENSMUST00000138345	8.849	7.619	2.084	6.184	PCG	processing				
ENSMUSG00000038347	ENSMUST00000143162	1.739	1.615	0.465	1.273	PCG	processing				
ENSMUSG00000038347	ENSMUST00000148430	5.649	4.888	2.144	4.227	PCG	processing				
ENSMUSG00000038351	ENSMUST00000057631	0.613	0.383	0.130	0.375	PCG	processing				
ENSMUSG00000038351	ENSMUST00000081799	0.942	0.713	0.212	0.622	PCG	processing				
ENSMUSG00000038352	ENSMUST00000042971	3.371	4.070	0.867	2.769	PCG	processing				
ENSMUSG00000038354	ENSMUST00000048427	13.263	9.826	3.004	8.698	PCG	processing				
ENSMUSG00000038354	ENSMUST00000122960	5.672	4.925	1.670	4.089	PCG	processing				
ENSMUSG00000038354	ENSMUST00000130429	6.197	8.447	1.207	5.284	PCG	processing				
ENSMUSG00000038365	ENSMUST00000043520	15.885	9.751	3.980	9.872	PCG	processing				
ENSMUSG00000038366	ENSMUST00000043843	39.012	32.985	10.719	27.572	PCG	processing				
ENSMUSG00000038366	ENSMUST00000107569	14.827	14.134	5.388	11.450	PCG	processing				
ENSMUSG00000038366	ENSMUST00000127033	15.451	12.906	6.777	11.711	PCG	processing				
ENSMUSG00000038366	ENSMUST00000127575	21.129	20.374	6.888	16.130	PCG	processing				
ENSMUSG00000038366	ENSMUST00000129558	14.293	13.235	5.686	11.072	PCG	processing				
ENSMUSG00000038366	ENSMUST00000129828	8.501	6.529	2.607	5.879	PCG	processing				
ENSMUSG00000038366	ENSMUST00000134428	3.015	2.322	1.025	2.121	PCG	processing				
ENSMUSG00000038366	ENSMUST00000136723	15.074	11.738	5.556	10.789	PCG	processing				
ENSMUSG00000038366	ENSMUST00000143571	7.054	9.359	2.421	6.278	PCG	processing				
ENSMUSG00000038366	ENSMUST00000146572	22.057	20.633	9.072	17.254	PCG	processing				
ENSMUSG00000038366	ENSMUST00000148280	24.907	17.184	5.814	15.968	PCG	processing				
ENSMUSG00000038366	ENSMUST00000152962	13.635	12.115	4.908	10.219	PCG	processing				
ENSMUSG00000038366	ENSMUST00000153520	5.985	4.746	2.533	4.421	PCG	processing				
ENSMUSG00000038366	ENSMUST00000155762	6.824	10.712	2.105	6.547	PCG	processing				
ENSMUSG00000038368	ENSMUST00000097992	12.877	6.542	3.743	7.721	PCG	processing				
ENSMUSG00000038368	ENSMUST00000107147	27.209	15.561	7.279	16.683	PCG	processing				
ENSMUSG00000038368	ENSMUST00000107148	9.343	4.162	2.506	5.337	PCG	processing				
ENSMUSG00000038368	ENSMUST00000130603	8.887	2.403	2.200	4.497	PCG	processing				
ENSMUSG00000038368	ENSMUST00000144388	3.997	1.630	1.384	2.337	PCG	processing				
ENSMUSG00000038368	ENSMUST00000147527	3.433	0.685	NA	2.059	PCG	processing				
ENSMUSG00000038368	ENSMUST00000159342	12.910	7.122	4.031	8.021	PCG	processing				
ENSMUSG00000038368	ENSMUST00000161058	6.787	3.170	2.626	4.195	PCG	processing				
ENSMUSG00000038368	ENSMUST00000162039	7.457	4.408	1.167	4.344	PCG	processing				
ENSMUSG00000038369	ENSMUST00000043126	20.713	13.765	5.766	13.415	PCG	processing				
ENSMUSG00000038369	ENSMUST00000109669	10.780	8.323	2.424	7.176	PCG	processing				
ENSMUSG00000038369	ENSMUST00000109670	6.500	4.696	1.751	4.316	PCG	processing				
ENSMUSG00000038369	ENSMUST00000123293	6.675	5.103	1.735	4.505	PCG	processing				
ENSMUSG00000038369	ENSMUST00000134508	0.130	0.089	NA	0.110	PCG	processing				
ENSMUSG00000038369	ENSMUST00000141928	20.304	16.236	NA	18.270	PCG	processing				
ENSMUSG00000038369	ENSMUST00000143909	7.364	4.618	2.010	4.664	PCG	processing				
ENSMUSG00000038369	ENSMUST00000146942	7.311	4.570	2.912	4.931	PCG	processing				
ENSMUSG00000038370	ENSMUST00000111332	7.523	2.837	NA	5.180	PCG	processing				
ENSMUSG00000038371	ENSMUST00000033058	22.908	14.417	6.388	14.571	PCG	processing				
ENSMUSG00000038371	ENSMUST00000164525	29.171	17.665	9.258	18.698	PCG	processing				
ENSMUSG00000038371	ENSMUST00000164559	22.896	10.490	9.185	14.190	PCG	processing				
ENSMUSG00000038371	ENSMUST00000164599	19.937	10.864	6.191	12.331	PCG	processing				
ENSMUSG00000038371	ENSMUST00000164759	13.461	8.107	3.715	8.428	PCG	processing				
ENSMUSG00000038371	ENSMUST00000165449	10.924	6.005	3.073	6.668	PCG	processing				
ENSMUSG00000038371	ENSMUST00000165992	20.938	7.234	5.256	11.143	PCG	processing				
ENSMUSG00000038371	ENSMUST00000166020	17.058	10.567	4.722	10.782	PCG	processing				
ENSMUSG00000038371	ENSMUST00000166885	19.794	10.122	6.547	12.154	PCG	processing				
ENSMUSG00000038371	ENSMUST00000167652	12.076	6.267	2.769	7.037	PCG	processing				
ENSMUSG00000038371	ENSMUST00000167880	7.465	3.264	2.220	4.316	PCG	processing				
ENSMUSG00000038371	ENSMUST00000169740	5.114	3.390	1.721	3.408	PCG	processing				
ENSMUSG00000038371	ENSMUST00000171218	9.872	6.122	3.087	6.360	PCG	processing				
ENSMUSG00000038371	ENSMUST00000171378	13.415	7.919	4.222	8.519	PCG	processing				
ENSMUSG00000038372	ENSMUST00000041859	6.037	4.177	1.854	4.023	PCG	processing				
ENSMUSG00000038372	ENSMUST00000178294	3.297	1.414	0.675	1.795	PCG	processing				
ENSMUSG00000038374	ENSMUST00000048915	23.776	21.352	7.486	17.538	PCG	processing				
ENSMUSG00000038375	ENSMUST00000043237	12.230	8.094	2.174	7.499	PCG	processing				
ENSMUSG00000038375	ENSMUST00000134218	0.309	0.788	NA	0.549	PCG	processing				
ENSMUSG00000038375	ENSMUST00000151466	1.146	1.199	NA	1.172	PCG	processing				
ENSMUSG00000038375	ENSMUST00000173406	0.426	0.930	NA	0.678	PCG	processing				
ENSMUSG00000038375	ENSMUST00000174685	4.932	5.176	0.816	3.641	PCG	processing				
ENSMUSG00000038379	ENSMUST00000070326	18.208	11.948	4.442	11.533	PCG	processing				
ENSMUSG00000038383	ENSMUST00000077626	28.297	18.333	6.229	17.619	PCG	processing				
ENSMUSG00000038383	ENSMUST00000124419	11.455	4.024	2.276	5.918	PCG	processing				
ENSMUSG00000038383	ENSMUST00000139854	6.632	5.320	1.642	4.531	PCG	processing				
ENSMUSG00000038383	ENSMUST00000165234	23.029	13.781	4.974	13.928	PCG	processing				
ENSMUSG00000038384	ENSMUST00000056053	0.315	0.205	0.070	0.197	PCG	processing				
ENSMUSG00000038384	ENSMUST00000100731	8.141	6.268	2.710	5.706	PCG	processing				
ENSMUSG00000038384	ENSMUST00000163030	0.333	0.201	0.075	0.203	PCG	processing				
ENSMUSG00000038384	ENSMUST00000174836	0.319	0.192	0.075	0.195	PCG	processing				
ENSMUSG00000038387	ENSMUST00000044111	38.408	28.850	15.389	27.549	PCG	processing				
ENSMUSG00000038388	ENSMUST00000036225	36.075	22.817	13.684	24.192	PCG	processing				
ENSMUSG00000038388	ENSMUST00000036236	23.939	15.120	8.703	15.921	PCG	processing				
ENSMUSG00000038388	ENSMUST00000166318	24.114	15.386	8.760	16.087	PCG	processing				
ENSMUSG00000038388	ENSMUST00000167063	19.006	14.605	7.871	13.827	PCG	processing				
ENSMUSG00000038388	ENSMUST00000167319	35.481	35.176	14.523	28.393	PCG	processing				
ENSMUSG00000038388	ENSMUST00000167628	17.075	9.563	5.849	10.829	PCG	processing				
ENSMUSG00000038388	ENSMUST00000171601	19.948	9.994	6.919	12.287	PCG	processing				
ENSMUSG00000038393	ENSMUST00000049093	52.306	86.120	32.406	56.944	PCG	processing				
ENSMUSG00000038393	ENSMUST00000074519	49.431	82.812	29.835	54.026	PCG	processing				
ENSMUSG00000038393	ENSMUST00000144639	8.305	9.958	3.536	7.266	PCG	processing				
ENSMUSG00000038398	ENSMUST00000043767	11.150	6.326	2.801	6.759	PCG	processing				
ENSMUSG00000038400	ENSMUST00000036248	8.225	4.936	2.547	5.236	PCG	processing				
ENSMUSG00000038400	ENSMUST00000139306	4.125	3.933	2.571	3.543	PCG	processing				
ENSMUSG00000038406	ENSMUST00000085383	2.160	1.085	0.426	1.224	PCG	processing				
ENSMUSG00000038406	ENSMUST00000117282	3.137	1.687	0.570	1.798	PCG	processing				
ENSMUSG00000038406	ENSMUST00000131262	0.972	0.601	NA	0.787	PCG	processing				
ENSMUSG00000038406	ENSMUST00000148227	1.851	1.166	0.445	1.154	PCG	processing				
ENSMUSG00000038406	ENSMUST00000151264	1.930	0.901	0.535	1.122	PCG	processing				
ENSMUSG00000038406	ENSMUST00000153243	3.612	2.798	0.922	2.444	PCG	processing				
ENSMUSG00000038412	ENSMUST00000060251	40.631	10.954	4.893	18.826	PCG	processing				
ENSMUSG00000038416	ENSMUST00000043962	20.663	11.667	4.799	12.376	PCG	processing				
ENSMUSG00000038416	ENSMUST00000129872	8.290	3.835	1.383	4.502	PCG	processing				
ENSMUSG00000038416	ENSMUST00000130173	3.420	1.492	0.806	1.906	PCG	processing				
ENSMUSG00000038416	ENSMUST00000134645	3.849	1.945	0.795	2.196	PCG	processing				
ENSMUSG00000038416	ENSMUST00000137360	24.324	15.710	4.179	14.737	PCG	processing				
ENSMUSG00000038417	ENSMUST00000043814	28.662	15.161	6.192	16.672	PCG	processing				
ENSMUSG00000038418	ENSMUST00000064795	49.561	34.209	21.096	34.955	PCG	processing				
ENSMUSG00000038418	ENSMUST00000165033	87.453	55.377	33.960	58.930	PCG	processing				
ENSMUSG00000038425	ENSMUST00000043286	5.946	2.673	1.400	3.340	PCG	processing				
ENSMUSG00000038425	ENSMUST00000121674	8.169	4.114	1.700	4.661	PCG	processing				
ENSMUSG00000038425	ENSMUST00000159389	7.170	3.320	1.725	4.071	PCG	processing				
ENSMUSG00000038425	ENSMUST00000160713	6.075	3.092	1.517	3.561	PCG	processing				
ENSMUSG00000038425	ENSMUST00000161542	8.418	4.268	1.752	4.813	PCG	processing				
ENSMUSG00000038429	ENSMUST00000047510	11.678	7.528	2.548	7.251	PCG	processing				
ENSMUSG00000038429	ENSMUST00000122110	13.081	9.315	3.264	8.553	PCG	processing				
ENSMUSG00000038429	ENSMUST00000129159	30.670	22.928	8.077	20.558	PCG	processing				
ENSMUSG00000038429	ENSMUST00000131805	2.692	1.736	0.457	1.628	PCG	processing				
ENSMUSG00000038429	ENSMUST00000141042	NA	3.731	0.489	2.110	PCG	processing				
ENSMUSG00000038429	ENSMUST00000142058	8.522	6.990	2.179	5.897	PCG	processing				
ENSMUSG00000038429	ENSMUST00000146098	1.022	0.604	0.166	0.597	PCG	processing				
ENSMUSG00000038429	ENSMUST00000153306	6.905	5.563	1.475	4.647	PCG	processing				
ENSMUSG00000038437	ENSMUST00000044730	14.791	7.633	3.193	8.539	PCG	processing				
ENSMUSG00000038437	ENSMUST00000107586	12.402	6.502	2.523	7.142	PCG	processing				
ENSMUSG00000038437	ENSMUST00000134158	5.098	2.738	1.108	2.981	PCG	processing				
ENSMUSG00000038437	ENSMUST00000143220	NA	6.351	2.620	4.485	PCG	processing				
ENSMUSG00000038437	ENSMUST00000151729	5.512	5.173	2.893	4.526	PCG	processing				
ENSMUSG00000038437	ENSMUST00000155835	6.132	2.826	1.128	3.362	PCG	processing				
ENSMUSG00000038446	ENSMUST00000044166	63.398	33.466	10.942	35.935	PCG	processing				
ENSMUSG00000038451	ENSMUST00000047760	0.252	0.161	0.036	0.150	PCG	processing				
ENSMUSG00000038451	ENSMUST00000052727	0.144	0.088	0.020	0.084	PCG	processing				
ENSMUSG00000038451	ENSMUST00000143040	0.168	0.126	0.037	0.110	PCG	processing				
ENSMUSG00000038453	ENSMUST00000107590	8.312	6.545	1.704	5.520	PCG	processing				
ENSMUSG00000038453	ENSMUST00000107593	3.847	2.038	0.855	2.247	PCG	processing				
ENSMUSG00000038453	ENSMUST00000107596	3.375	1.620	0.741	1.912	PCG	processing				
ENSMUSG00000038453	ENSMUST00000126287	NA	3.256	1.033	2.145	PCG	processing				
ENSMUSG00000038456	ENSMUST00000036877	2.620	1.900	0.703	1.741	PCG	processing				
ENSMUSG00000038456	ENSMUST00000145541	18.211	13.693	7.405	13.103	PCG	processing				
ENSMUSG00000038456	ENSMUST00000149162	5.068	3.849	1.318	3.412	PCG	processing				
ENSMUSG00000038456	ENSMUST00000154149	2.218	1.468	0.636	1.441	PCG	processing				
ENSMUSG00000038459	ENSMUST00000117085	18.757	12.399	4.825	11.994	PCG	processing				
ENSMUSG00000038459	ENSMUST00000131505	5.603	3.091	1.553	3.416	PCG	processing				
ENSMUSG00000038462	ENSMUST00000042834	41.029	12.965	8.372	20.789	PCG	processing				
ENSMUSG00000038467	ENSMUST00000044277	8.731	6.426	2.631	5.929	PCG	processing				
ENSMUSG00000038467	ENSMUST00000136788	2.047	1.037	1.129	1.404	PCG	processing				
ENSMUSG00000038467	ENSMUST00000151668	18.194	12.664	5.787	12.215	PCG	processing				
ENSMUSG00000038481	ENSMUST00000044672	6.270	3.616	1.664	3.850	PCG	processing				
ENSMUSG00000038481	ENSMUST00000095743	5.303	3.273	1.431	3.336	PCG	processing				
ENSMUSG00000038482	ENSMUST00000170909	38.425	25.151	10.499	24.692	PCG	processing				
ENSMUSG00000038489	ENSMUST00000043870	NA	12.812	11.724	12.268	PCG	processing				
ENSMUSG00000038495	ENSMUST00000035519	8.777	3.875	1.813	4.822	PCG	processing				
ENSMUSG00000038495	ENSMUST00000090785	10.683	4.644	2.185	5.837	PCG	processing				
ENSMUSG00000038495	ENSMUST00000098849	12.556	5.772	2.567	6.965	PCG	processing				
ENSMUSG00000038495	ENSMUST00000132980	1.579	0.778	0.243	0.867	PCG	processing				
ENSMUSG00000038495	ENSMUST00000138206	1.507	0.708	0.277	0.831	PCG	processing				
ENSMUSG00000038495	ENSMUST00000146660	0.946	0.489	NA	0.717	PCG	processing				
ENSMUSG00000038496	ENSMUST00000045560	0.142	0.052	0.022	0.072	PCG	processing				
ENSMUSG00000038496	ENSMUST00000142805	0.031	0.015	0.005	0.017	PCG	processing				
ENSMUSG00000038497	ENSMUST00000045229	0.863	0.546	0.341	0.583	PCG	processing				
ENSMUSG00000038500	ENSMUST00000055454	1.293	1.117	0.288	0.900	PCG	processing				
ENSMUSG00000038500	ENSMUST00000165613	2.909	2.818	0.751	2.159	PCG	processing				
ENSMUSG00000038500	ENSMUST00000172429	1.782	1.426	0.396	1.201	PCG	processing				
ENSMUSG00000038500	ENSMUST00000172900	0.755	0.329	0.245	0.443	PCG	processing				
ENSMUSG00000038500	ENSMUST00000173585	2.035	2.177	0.508	1.574	PCG	processing				
ENSMUSG00000038500	ENSMUST00000173872	0.121	0.083	NA	0.102	PCG	processing				
ENSMUSG00000038500	ENSMUST00000174849	17.323	25.407	5.466	16.065	PCG	processing				
ENSMUSG00000038502	ENSMUST00000128376	1.366	1.190	0.393	0.983	PCG	processing				
ENSMUSG00000038502	ENSMUST00000152198	14.096	9.021	3.866	8.994	PCG	processing				
ENSMUSG00000038503	ENSMUST00000094215	18.615	9.887	3.675	10.726	PCG	processing				
ENSMUSG00000038503	ENSMUST00000130103	8.130	3.160	1.007	4.099	PCG	processing				
ENSMUSG00000038503	ENSMUST00000138803	8.929	3.751	1.243	4.641	PCG	processing				
ENSMUSG00000038503	ENSMUST00000153377	5.103	1.973	0.665	2.581	PCG	processing				
ENSMUSG00000038506	ENSMUST00000045366	7.172	4.463	2.037	4.557	PCG	processing				
ENSMUSG00000038506	ENSMUST00000110838	5.154	2.949	1.431	3.178	PCG	processing				
ENSMUSG00000038506	ENSMUST00000110839	5.690	4.156	1.693	3.846	PCG	processing				
ENSMUSG00000038506	ENSMUST00000110840	6.589	4.363	1.922	4.291	PCG	processing				
ENSMUSG00000038507	ENSMUST00000038398	20.086	9.408	6.285	11.926	PCG	processing				
ENSMUSG00000038507	ENSMUST00000129916	6.107	4.762	2.742	4.537	PCG	processing				
ENSMUSG00000038510	ENSMUST00000045114	34.698	27.717	9.050	23.822	PCG	processing				
ENSMUSG00000038515	ENSMUST00000165605	29.478	30.313	13.345	24.379	PCG	processing				
ENSMUSG00000038517	ENSMUST00000066078	4.896	NA	0.946	2.921	PCG	processing				
ENSMUSG00000038517	ENSMUST00000107614	2.815	NA	0.795	1.805	PCG	processing				
ENSMUSG00000038517	ENSMUST00000107615	3.751	1.400	0.710	1.954	PCG	processing				
ENSMUSG00000038518	ENSMUST00000044608	7.167	9.509	1.924	6.200	PCG	processing				
ENSMUSG00000038518	ENSMUST00000172581	7.418	10.724	1.983	6.708	PCG	processing				
ENSMUSG00000038518	ENSMUST00000172708	4.487	7.951	1.097	4.512	PCG	processing				
ENSMUSG00000038518	ENSMUST00000172830	61.808	43.755	10.982	38.848	PCG	processing				
ENSMUSG00000038518	ENSMUST00000172924	6.360	11.091	1.574	6.342	PCG	processing				
ENSMUSG00000038518	ENSMUST00000172977	11.529	17.891	2.666	10.695	PCG	processing				
ENSMUSG00000038518	ENSMUST00000173003	1.182	2.278	0.302	1.254	PCG	processing				
ENSMUSG00000038518	ENSMUST00000173246	1.668	2.894	0.440	1.668	PCG	processing				
ENSMUSG00000038518	ENSMUST00000173367	3.898	5.071	1.065	3.345	PCG	processing				
ENSMUSG00000038518	ENSMUST00000173704	5.495	7.669	1.338	4.834	PCG	processing				
ENSMUSG00000038518	ENSMUST00000173906	0.829	1.448	0.211	0.830	PCG	processing				
ENSMUSG00000038518	ENSMUST00000174068	56.660	41.456	10.560	36.225	PCG	processing				
ENSMUSG00000038518	ENSMUST00000174086	41.940	27.727	6.562	25.410	PCG	processing				
ENSMUSG00000038518	ENSMUST00000174394	18.530	17.580	5.197	13.769	PCG	processing				
ENSMUSG00000038518	ENSMUST00000174557	3.714	6.498	0.941	3.718	PCG	processing				
ENSMUSG00000038518	ENSMUST00000174683	2.103	3.532	0.529	2.055	PCG	processing				
ENSMUSG00000038520	ENSMUST00000047085	NA	7.143	1.156	4.150	PCG	processing				
ENSMUSG00000038520	ENSMUST00000130081	4.947	5.994	0.832	3.924	PCG	processing				
ENSMUSG00000038520	ENSMUST00000139947	NA	7.267	1.223	4.245	PCG	processing				
ENSMUSG00000038520	ENSMUST00000145959	5.333	5.894	0.733	3.986	PCG	processing				
ENSMUSG00000038520	ENSMUST00000153161	NA	2.219	0.162	1.191	PCG	processing				
ENSMUSG00000038521	ENSMUST00000159143	111.473	29.079	13.535	51.362	PCG	processing				
ENSMUSG00000038521	ENSMUST00000160505	16.417	11.529	4.765	10.904	PCG	processing				
ENSMUSG00000038521	ENSMUST00000162443	22.134	13.420	5.088	13.547	PCG	processing				
ENSMUSG00000038523	ENSMUST00000135641	0.132	0.329	NA	0.231	PCG	processing				
ENSMUSG00000038524	ENSMUST00000043437	3.618	3.986	1.156	2.920	PCG	processing				
ENSMUSG00000038525	ENSMUST00000072896	17.767	6.801	2.835	9.134	PCG	processing				
ENSMUSG00000038525	ENSMUST00000095495	15.628	6.357	2.617	8.201	PCG	processing				
ENSMUSG00000038525	ENSMUST00000139521	8.384	2.616	1.997	4.332	PCG	processing				
ENSMUSG00000038525	ENSMUST00000146599	4.619	1.199	0.496	2.105	PCG	processing				
ENSMUSG00000038525	ENSMUST00000148873	3.629	1.397	0.892	1.972	PCG	processing				
ENSMUSG00000038526	ENSMUST00000036181	5.306	NA	1.186	3.246	PCG	processing				
ENSMUSG00000038527	ENSMUST00000049124	2.891	2.301	0.797	1.996	PCG	processing				
ENSMUSG00000038533	ENSMUST00000045270	7.382	3.967	1.622	4.324	PCG	processing				
ENSMUSG00000038533	ENSMUST00000099178	4.240	2.577	1.226	2.681	PCG	processing				
ENSMUSG00000038533	ENSMUST00000109724	9.704	6.681	2.485	6.290	PCG	processing				
ENSMUSG00000038533	ENSMUST00000109725	7.469	4.622	1.822	4.638	PCG	processing				
ENSMUSG00000038533	ENSMUST00000135647	19.105	7.552	6.675	11.110	PCG	processing				
ENSMUSG00000038533	ENSMUST00000137526	9.262	4.687	2.039	5.329	PCG	processing				
ENSMUSG00000038533	ENSMUST00000139506	5.420	3.436	1.195	3.350	PCG	processing				
ENSMUSG00000038533	ENSMUST00000154487	4.312	1.991	0.925	2.409	PCG	processing				
ENSMUSG00000038533	ENSMUST00000155202	2.791	2.017	0.680	1.829	PCG	processing				
ENSMUSG00000038534	ENSMUST00000090020	7.009	4.000	2.295	4.435	PCG	processing				
ENSMUSG00000038534	ENSMUST00000168565	5.650	2.818	2.067	3.512	PCG	processing				
ENSMUSG00000038535	ENSMUST00000098576	12.287	6.313	2.933	7.178	PCG	processing				
ENSMUSG00000038538	ENSMUST00000039127	10.743	6.884	2.969	6.865	PCG	processing				
ENSMUSG00000038538	ENSMUST00000159215	4.532	1.999	1.668	2.733	PCG	processing				
ENSMUSG00000038538	ENSMUST00000159447	1.181	1.018	0.377	0.859	PCG	processing				
ENSMUSG00000038538	ENSMUST00000159925	11.637	5.691	3.493	6.940	PCG	processing				
ENSMUSG00000038538	ENSMUST00000160583	11.185	6.709	2.980	6.958	PCG	processing				
ENSMUSG00000038538	ENSMUST00000161280	12.749	8.457	3.773	8.326	PCG	processing				
ENSMUSG00000038538	ENSMUST00000162026	6.407	NA	1.658	4.032	PCG	processing				
ENSMUSG00000038538	ENSMUST00000162423	15.876	10.432	4.029	10.112	PCG	processing				
ENSMUSG00000038538	ENSMUST00000162593	5.574	3.495	1.698	3.589	PCG	processing				
ENSMUSG00000038539	ENSMUST00000047356	NA	3.375	0.473	1.924	PCG	processing				
ENSMUSG00000038539	ENSMUST00000107893	NA	3.751	0.593	2.172	PCG	processing				
ENSMUSG00000038542	ENSMUST00000164416	10.968	6.532	2.168	6.556	PCG	processing				
ENSMUSG00000038542	ENSMUST00000165097	8.445	4.521	1.742	4.903	PCG	processing				
ENSMUSG00000038542	ENSMUST00000166881	9.523	5.372	1.675	5.523	PCG	processing				
ENSMUSG00000038542	ENSMUST00000167198	5.753	3.600	0.989	3.448	PCG	processing				
ENSMUSG00000038542	ENSMUST00000168164	9.941	6.361	2.059	6.120	PCG	processing				
ENSMUSG00000038542	ENSMUST00000172443	4.469	2.539	0.629	2.545	PCG	processing				
ENSMUSG00000038543	ENSMUST00000036360	36.342	29.640	7.398	24.460	PCG	processing				
ENSMUSG00000038543	ENSMUST00000090476	44.154	NA	9.144	26.649	PCG	processing				
ENSMUSG00000038543	ENSMUST00000171519	23.252	23.002	5.113	17.122	PCG	processing				
ENSMUSG00000038544	ENSMUST00000095063	7.372	4.374	1.760	4.502	PCG	processing				
ENSMUSG00000038544	ENSMUST00000107526	9.305	6.041	2.632	5.993	PCG	processing				
ENSMUSG00000038544	ENSMUST00000128548	9.018	7.098	3.032	6.383	PCG	processing				
ENSMUSG00000038544	ENSMUST00000138097	17.410	7.492	4.041	9.648	PCG	processing				
ENSMUSG00000038544	ENSMUST00000143756	5.474	2.387	1.067	2.976	PCG	processing				
ENSMUSG00000038545	ENSMUST00000043464	7.810	6.200	2.364	5.458	PCG	processing				
ENSMUSG00000038545	ENSMUST00000132790	11.026	7.503	3.448	7.326	PCG	processing				
ENSMUSG00000038545	ENSMUST00000133393	17.406	11.175	4.549	11.043	PCG	processing				
ENSMUSG00000038545	ENSMUST00000144966	2.293	0.672	0.649	1.205	PCG	processing				
ENSMUSG00000038545	ENSMUST00000145567	10.280	7.460	2.617	6.786	PCG	processing				
ENSMUSG00000038545	ENSMUST00000151002	1.162	NA	0.526	0.844	PCG	processing				
ENSMUSG00000038546	ENSMUST00000144326	32.565	17.387	8.375	19.442	PCG	processing				
ENSMUSG00000038550	ENSMUST00000036418	7.582	4.317	1.446	4.448	PCG	processing				
ENSMUSG00000038550	ENSMUST00000159739	5.289	3.059	1.214	3.187	PCG	processing				
ENSMUSG00000038550	ENSMUST00000161866	9.091	3.694	2.055	4.947	PCG	processing				
ENSMUSG00000038550	ENSMUST00000161867	2.672	0.681	0.802	1.385	PCG	processing				
ENSMUSG00000038552	ENSMUST00000041266	2.731	NA	0.956	1.843	PCG	processing				
ENSMUSG00000038555	ENSMUST00000043484	6.488	4.689	1.163	4.113	PCG	processing				
ENSMUSG00000038560	ENSMUST00000047997	16.648	17.556	4.058	12.754	PCG	processing				
ENSMUSG00000038563	ENSMUST00000039881	7.608	4.423	1.636	4.556	PCG	processing				
ENSMUSG00000038563	ENSMUST00000125245	16.568	7.187	2.718	8.824	PCG	processing				
ENSMUSG00000038563	ENSMUST00000141726	17.816	7.103	2.563	9.161	PCG	processing				
ENSMUSG00000038563	ENSMUST00000153265	33.148	18.979	4.059	18.728	PCG	processing				
ENSMUSG00000038563	ENSMUST00000179489	6.160	3.507	1.278	3.649	PCG	processing				
ENSMUSG00000038564	ENSMUST00000041565	10.705	7.628	3.083	7.139	PCG	processing				
ENSMUSG00000038569	ENSMUST00000049009	2.739	2.481	0.681	1.967	PCG	processing				
ENSMUSG00000038569	ENSMUST00000117263	13.815	8.953	3.747	8.838	PCG	processing				
ENSMUSG00000038569	ENSMUST00000144268	22.821	14.981	4.061	13.955	PCG	processing				
ENSMUSG00000038569	ENSMUST00000149600	2.372	2.431	0.730	1.845	PCG	processing				
ENSMUSG00000038570	ENSMUST00000151632	5.317	1.038	1.095	2.483	PCG	processing				
ENSMUSG00000038576	ENSMUST00000085724	5.313	3.058	1.038	3.136	PCG	processing				
ENSMUSG00000038576	ENSMUST00000153348	2.894	2.507	0.991	2.131	PCG	processing				
ENSMUSG00000038576	ENSMUST00000155229	2.940	2.511	0.867	2.106	PCG	processing				
ENSMUSG00000038578	ENSMUST00000040166	2.905	1.483	0.554	1.647	PCG	processing				
ENSMUSG00000038578	ENSMUST00000107544	2.742	1.388	0.610	1.580	PCG	processing				
ENSMUSG00000038578	ENSMUST00000136077	NA	0.249	0.085	0.167	PCG	processing				
ENSMUSG00000038582	ENSMUST00000053426	20.983	9.330	3.511	11.275	PCG	processing				
ENSMUSG00000038582	ENSMUST00000119015	7.262	3.400	1.549	4.070	PCG	processing				
ENSMUSG00000038587	ENSMUST00000045730	59.563	37.051	17.455	38.023	PCG	processing				
ENSMUSG00000038593	ENSMUST00000111738	2.678	1.898	0.609	1.728	PCG	processing				
ENSMUSG00000038593	ENSMUST00000137118	1.791	1.520	0.438	1.250	PCG	processing				
ENSMUSG00000038593	ENSMUST00000141281	2.813	2.156	0.589	1.853	PCG	processing				
ENSMUSG00000038593	ENSMUST00000176677	2.046	1.052	NA	1.549	PCG	processing				
ENSMUSG00000038593	ENSMUST00000177148	13.957	5.878	2.367	7.401	PCG	processing				
ENSMUSG00000038594	ENSMUST00000095691	10.403	4.089	2.428	5.640	PCG	processing				
ENSMUSG00000038600	ENSMUST00000040259	12.973	6.044	3.246	7.421	PCG	processing				
ENSMUSG00000038600	ENSMUST00000114908	11.917	5.387	2.484	6.596	PCG	processing				
ENSMUSG00000038600	ENSMUST00000130816	1.684	2.853	0.491	1.676	PCG	processing				
ENSMUSG00000038600	ENSMUST00000138385	26.793	12.253	6.262	15.103	PCG	processing				
ENSMUSG00000038600	ENSMUST00000144752	NA	3.922	2.608	3.265	PCG	processing				
ENSMUSG00000038602	ENSMUST00000105473	2.173	NA	0.450	1.312	PCG	processing				
ENSMUSG00000038604	ENSMUST00000043531	28.284	24.185	14.657	22.375	PCG	processing				
ENSMUSG00000038605	ENSMUST00000060173	NA	4.089	1.746	2.917	PCG	processing				
ENSMUSG00000038607	ENSMUST00000041160	1.132	0.874	0.506	0.838	PCG	processing				
ENSMUSG00000038607	ENSMUST00000126507	1.219	0.984	0.599	0.934	PCG	processing				
ENSMUSG00000038611	ENSMUST00000106027	10.515	5.274	2.054	5.948	PCG	processing				
ENSMUSG00000038611	ENSMUST00000122143	9.739	5.058	1.988	5.595	PCG	processing				
ENSMUSG00000038611	ENSMUST00000130852	2.693	1.419	0.500	1.537	PCG	processing				
ENSMUSG00000038611	ENSMUST00000132540	2.148	1.489	0.363	1.333	PCG	processing				
ENSMUSG00000038611	ENSMUST00000134057	4.197	1.622	1.049	2.289	PCG	processing				
ENSMUSG00000038611	ENSMUST00000142572	114.712	38.499	NA	76.605	PCG	processing				
ENSMUSG00000038611	ENSMUST00000144250	92.933	NA	40.472	66.702	PCG	processing				
ENSMUSG00000038611	ENSMUST00000155123	10.764	5.017	1.952	5.911	PCG	processing				
ENSMUSG00000038612	ENSMUST00000037947	37.744	18.433	9.191	21.789	PCG	processing				
ENSMUSG00000038612	ENSMUST00000178686	4.550	2.158	1.094	2.601	PCG	processing				
ENSMUSG00000038615	ENSMUST00000081775	114.245	62.265	27.109	67.873	PCG	processing				
ENSMUSG00000038615	ENSMUST00000107657	89.994	44.082	19.341	51.139	PCG	processing				
ENSMUSG00000038615	ENSMUST00000107658	147.002	64.693	37.411	83.035	PCG	processing				
ENSMUSG00000038615	ENSMUST00000107659	17.297	13.288	3.817	11.467	PCG	processing				
ENSMUSG00000038615	ENSMUST00000126949	136.073	44.457	25.800	68.777	PCG	processing				
ENSMUSG00000038615	ENSMUST00000134951	32.002	22.357	9.026	21.128	PCG	processing				
ENSMUSG00000038615	ENSMUST00000135836	9.731	4.525	1.720	5.325	PCG	processing				
ENSMUSG00000038615	ENSMUST00000140138	20.727	5.922	6.106	10.919	PCG	processing				
ENSMUSG00000038615	ENSMUST00000142065	177.596	71.561	43.670	97.609	PCG	processing				
ENSMUSG00000038615	ENSMUST00000167110	83.571	28.859	16.176	42.869	PCG	processing				
ENSMUSG00000038615	ENSMUST00000167149	110.015	50.251	22.664	60.977	PCG	processing				
ENSMUSG00000038615	ENSMUST00000169828	90.581	36.488	21.798	49.623	PCG	processing				
ENSMUSG00000038618	ENSMUST00000148975	5.871	1.650	NA	3.761	PCG	processing				
ENSMUSG00000038619	ENSMUST00000037983	9.917	7.669	1.857	6.481	PCG	processing				
ENSMUSG00000038619	ENSMUST00000058230	8.743	5.394	2.068	5.402	PCG	processing				
ENSMUSG00000038622	ENSMUST00000037115	15.407	7.959	9.129	10.832	PCG	processing				
ENSMUSG00000038623	ENSMUST00000041890	12.333	8.485	2.842	7.887	PCG	processing				
ENSMUSG00000038623	ENSMUST00000119543	7.316	6.045	2.876	5.412	PCG	processing				
ENSMUSG00000038623	ENSMUST00000124616	NA	2.363	0.554	1.458	PCG	processing				
ENSMUSG00000038623	ENSMUST00000126334	23.883	13.491	4.776	14.050	PCG	processing				
ENSMUSG00000038623	ENSMUST00000130006	11.682	10.573	4.045	8.767	PCG	processing				
ENSMUSG00000038628	ENSMUST00000039551	57.037	21.831	11.906	30.258	PCG	processing				
ENSMUSG00000038628	ENSMUST00000153214	16.099	18.146	4.260	12.835	PCG	processing				
ENSMUSG00000038630	ENSMUST00000107554	1.877	NA	0.591	1.234	PCG	processing				
ENSMUSG00000038633	ENSMUST00000035295	64.724	46.565	15.866	42.385	PCG	processing				
ENSMUSG00000038633	ENSMUST00000132551	32.873	42.089	7.573	27.512	PCG	processing				
ENSMUSG00000038633	ENSMUST00000133052	48.864	61.495	12.129	40.829	PCG	processing				
ENSMUSG00000038637	ENSMUST00000047093	1.287	0.862	0.346	0.832	PCG	processing				
ENSMUSG00000038637	ENSMUST00000070458	1.294	1.108	0.458	0.953	PCG	processing				
ENSMUSG00000038637	ENSMUST00000084446	1.425	1.108	0.497	1.010	PCG	processing				
ENSMUSG00000038637	ENSMUST00000144199	6.590	2.134	NA	4.362	PCG	processing				
ENSMUSG00000038644	ENSMUST00000049343	5.163	5.316	1.296	3.925	PCG	processing				
ENSMUSG00000038644	ENSMUST00000123787	2.537	9.186	0.714	4.146	PCG	processing				
ENSMUSG00000038644	ENSMUST00000138746	5.471	5.444	1.423	4.113	PCG	processing				
ENSMUSG00000038644	ENSMUST00000141742	4.422	14.056	1.179	6.552	PCG	processing				
ENSMUSG00000038644	ENSMUST00000145956	0.581	0.403	0.134	0.372	PCG	processing				
ENSMUSG00000038644	ENSMUST00000151793	7.219	6.073	1.557	4.950	PCG	processing				
ENSMUSG00000038646	ENSMUST00000042166	43.695	31.271	9.263	28.076	PCG	processing				
ENSMUSG00000038646	ENSMUST00000118190	47.660	32.823	9.855	30.113	PCG	processing				
ENSMUSG00000038646	ENSMUST00000133034	2.161	1.660	0.463	1.428	PCG	processing				
ENSMUSG00000038648	ENSMUST00000041093	10.662	6.921	3.325	6.969	PCG	processing				
ENSMUSG00000038650	ENSMUST00000106033	25.146	14.764	6.814	15.575	PCG	processing				
ENSMUSG00000038650	ENSMUST00000167493	21.807	12.483	7.172	13.820	PCG	processing				
ENSMUSG00000038658	ENSMUST00000043610	10.820	8.027	2.946	7.264	PCG	processing				
ENSMUSG00000038658	ENSMUST00000160221	4.643	3.350	1.982	3.325	PCG	processing				
ENSMUSG00000038658	ENSMUST00000160452	22.875	11.188	4.371	12.811	PCG	processing				
ENSMUSG00000038658	ENSMUST00000161330	20.530	10.077	3.949	11.518	PCG	processing				
ENSMUSG00000038658	ENSMUST00000161536	5.381	1.889	0.961	2.744	PCG	processing				
ENSMUSG00000038658	ENSMUST00000162184	2.708	0.867	0.991	1.522	PCG	processing				
ENSMUSG00000038658	ENSMUST00000162492	3.819	2.675	1.125	2.539	PCG	processing				
ENSMUSG00000038664	ENSMUST00000042824	12.909	7.919	3.585	8.138	PCG	processing				
ENSMUSG00000038664	ENSMUST00000124969	7.543	4.155	1.984	4.561	PCG	processing				
ENSMUSG00000038664	ENSMUST00000130854	9.909	8.741	NA	9.325	PCG	processing				
ENSMUSG00000038664	ENSMUST00000135159	14.123	7.687	3.102	8.304	PCG	processing				
ENSMUSG00000038664	ENSMUST00000135600	21.946	21.904	4.558	16.136	PCG	processing				
ENSMUSG00000038664	ENSMUST00000140487	59.044	28.686	16.263	34.664	PCG	processing				
ENSMUSG00000038664	ENSMUST00000144280	6.557	3.454	1.759	3.923	PCG	processing				
ENSMUSG00000038668	ENSMUST00000055018	10.500	5.463	2.047	6.004	PCG	processing				
ENSMUSG00000038668	ENSMUST00000107570	5.062	2.834	0.901	2.932	PCG	processing				
ENSMUSG00000038668	ENSMUST00000107571	7.036	3.771	1.158	3.988	PCG	processing				
ENSMUSG00000038668	ENSMUST00000107574	8.128	4.074	1.465	4.556	PCG	processing				
ENSMUSG00000038668	ENSMUST00000107575	11.508	5.079	1.963	6.183	PCG	processing				
ENSMUSG00000038668	ENSMUST00000145361	NA	0.862	0.928	0.895	PCG	processing				
ENSMUSG00000038668	ENSMUST00000147354	NA	0.724	0.716	0.720	PCG	processing				
ENSMUSG00000038668	ENSMUST00000155170	3.297	1.921	1.440	2.219	PCG	processing				
ENSMUSG00000038671	ENSMUST00000048269	3.456	2.544	0.770	2.257	PCG	processing				
ENSMUSG00000038671	ENSMUST00000108808	3.022	2.254	0.704	1.993	PCG	processing				
ENSMUSG00000038671	ENSMUST00000127988	3.468	2.283	0.776	2.176	PCG	processing				
ENSMUSG00000038671	ENSMUST00000130346	1.483	1.351	0.369	1.068	PCG	processing				
ENSMUSG00000038671	ENSMUST00000139368	0.830	1.114	0.184	0.709	PCG	processing				
ENSMUSG00000038671	ENSMUST00000152580	1.870	1.185	0.494	1.183	PCG	processing				
ENSMUSG00000038671	ENSMUST00000170190	4.476	3.041	0.800	2.773	PCG	processing				
ENSMUSG00000038677	ENSMUST00000043503	7.376	NA	2.224	4.800	PCG	processing				
ENSMUSG00000038677	ENSMUST00000132670	2.981	5.513	0.875	3.123	PCG	processing				
ENSMUSG00000038677	ENSMUST00000137147	3.230	3.528	1.051	2.603	PCG	processing				
ENSMUSG00000038677	ENSMUST00000148342	9.366	5.722	2.069	5.719	PCG	processing				
ENSMUSG00000038679	ENSMUST00000077935	12.284	4.926	2.737	6.649	PCG	processing				
ENSMUSG00000038679	ENSMUST00000165201	8.794	3.759	2.090	4.881	PCG	processing				
ENSMUSG00000038683	ENSMUST00000046951	37.077	25.418	8.496	23.664	PCG	processing				
ENSMUSG00000038683	ENSMUST00000173238	4.485	2.907	0.654	2.682	PCG	processing				
ENSMUSG00000038683	ENSMUST00000174472	31.532	21.482	6.857	19.957	PCG	processing				
ENSMUSG00000038683	ENSMUST00000174527	4.731	2.899	0.796	2.809	PCG	processing				
ENSMUSG00000038683	ENSMUST00000174551	21.113	14.494	4.463	13.357	PCG	processing				
ENSMUSG00000038685	ENSMUST00000048608	17.765	7.808	3.692	9.755	PCG	processing				
ENSMUSG00000038685	ENSMUST00000054622	23.365	8.872	4.540	12.259	PCG	processing				
ENSMUSG00000038685	ENSMUST00000098971	17.048	6.662	3.348	9.019	PCG	processing				
ENSMUSG00000038685	ENSMUST00000108814	19.769	8.673	3.936	10.793	PCG	processing				
ENSMUSG00000038685	ENSMUST00000108815	17.152	7.408	3.436	9.332	PCG	processing				
ENSMUSG00000038685	ENSMUST00000124149	20.648	NA	4.307	12.478	PCG	processing				
ENSMUSG00000038685	ENSMUST00000126842	6.117	1.779	0.702	2.866	PCG	processing				
ENSMUSG00000038685	ENSMUST00000130772	50.331	22.391	11.072	27.931	PCG	processing				
ENSMUSG00000038685	ENSMUST00000133856	5.193	2.213	2.529	3.312	PCG	processing				
ENSMUSG00000038685	ENSMUST00000134651	9.784	NA	2.002	5.893	PCG	processing				
ENSMUSG00000038685	ENSMUST00000139608	23.963	9.364	4.610	12.645	PCG	processing				
ENSMUSG00000038685	ENSMUST00000144648	7.055	NA	0.591	3.823	PCG	processing				
ENSMUSG00000038685	ENSMUST00000146273	9.708	4.578	1.777	5.354	PCG	processing				
ENSMUSG00000038685	ENSMUST00000147266	12.519	4.063	1.325	5.969	PCG	processing				
ENSMUSG00000038685	ENSMUST00000148252	18.159	9.383	3.803	10.448	PCG	processing				
ENSMUSG00000038685	ENSMUST00000153112	40.255	12.908	4.720	19.294	PCG	processing				
ENSMUSG00000038690	ENSMUST00000037056	44.620	17.061	8.370	23.350	PCG	processing				
ENSMUSG00000038690	ENSMUST00000161741	24.415	9.799	4.686	12.967	PCG	processing				
ENSMUSG00000038690	ENSMUST00000161845	12.472	4.685	2.368	6.508	PCG	processing				
ENSMUSG00000038690	ENSMUST00000162360	38.362	15.341	7.318	20.340	PCG	processing				
ENSMUSG00000038696	ENSMUST00000113123	4.809	2.987	1.176	2.991	PCG	processing				
ENSMUSG00000038696	ENSMUST00000113124	12.641	5.914	3.009	7.188	PCG	processing				
ENSMUSG00000038696	ENSMUST00000113126	5.446	2.991	1.452	3.296	PCG	processing				
ENSMUSG00000038696	ENSMUST00000124443	6.057	3.143	1.337	3.512	PCG	processing				
ENSMUSG00000038696	ENSMUST00000129633	40.025	21.857	NA	30.941	PCG	processing				
ENSMUSG00000038696	ENSMUST00000137021	4.490	4.721	1.764	3.658	PCG	processing				
ENSMUSG00000038696	ENSMUST00000138933	12.863	9.219	3.709	8.597	PCG	processing				
ENSMUSG00000038696	ENSMUST00000141253	9.950	4.250	2.524	5.574	PCG	processing				
ENSMUSG00000038696	ENSMUST00000147337	5.554	2.953	1.456	3.321	PCG	processing				
ENSMUSG00000038696	ENSMUST00000149383	42.030	21.331	13.587	25.649	PCG	processing				
ENSMUSG00000038696	ENSMUST00000156967	1.307	0.691	0.343	0.780	PCG	processing				
ENSMUSG00000038697	ENSMUST00000093039	30.600	12.980	6.950	16.843	PCG	processing				
ENSMUSG00000038697	ENSMUST00000165628	29.053	11.589	6.288	15.643	PCG	processing				
ENSMUSG00000038705	ENSMUST00000049032	3.136	1.935	0.847	1.972	PCG	processing				
ENSMUSG00000038705	ENSMUST00000130475	3.757	2.488	1.090	2.445	PCG	processing				
ENSMUSG00000038705	ENSMUST00000141003	2.953	1.638	0.938	1.843	PCG	processing				
ENSMUSG00000038705	ENSMUST00000141110	3.463	2.199	0.977	2.213	PCG	processing				
ENSMUSG00000038705	ENSMUST00000147665	0.624	NA	0.238	0.431	PCG	processing				
ENSMUSG00000038708	ENSMUST00000084820	36.268	21.690	9.288	22.415	PCG	processing				
ENSMUSG00000038712	ENSMUST00000039537	16.691	9.904	3.373	9.989	PCG	processing				
ENSMUSG00000038712	ENSMUST00000107187	29.511	16.513	5.813	17.279	PCG	processing				
ENSMUSG00000038712	ENSMUST00000135249	22.255	15.930	4.270	14.152	PCG	processing				
ENSMUSG00000038712	ENSMUST00000135264	18.648	10.221	4.606	11.158	PCG	processing				
ENSMUSG00000038712	ENSMUST00000137743	51.250	31.902	8.084	30.412	PCG	processing				
ENSMUSG00000038712	ENSMUST00000143498	40.300	NA	8.269	24.284	PCG	processing				
ENSMUSG00000038712	ENSMUST00000152640	5.643	5.569	NA	5.606	PCG	processing				
ENSMUSG00000038712	ENSMUST00000153928	23.908	16.529	5.775	15.404	PCG	processing				
ENSMUSG00000038712	ENSMUST00000168223	24.365	11.973	4.543	13.627	PCG	processing				
ENSMUSG00000038717	ENSMUST00000043675	50.049	35.384	14.090	33.174	PCG	processing				
ENSMUSG00000038718	ENSMUST00000040638	15.466	7.941	3.235	8.881	PCG	processing				
ENSMUSG00000038718	ENSMUST00000113132	26.909	13.255	5.869	15.344	PCG	processing				
ENSMUSG00000038718	ENSMUST00000127353	2.985	0.978	NA	1.981	PCG	processing				
ENSMUSG00000038718	ENSMUST00000138021	6.506	4.551	1.396	4.151	PCG	processing				
ENSMUSG00000038718	ENSMUST00000141653	5.358	3.330	0.889	3.192	PCG	processing				
ENSMUSG00000038718	ENSMUST00000143776	11.022	5.713	1.936	6.224	PCG	processing				
ENSMUSG00000038718	ENSMUST00000153278	11.134	5.373	2.033	6.180	PCG	processing				
ENSMUSG00000038718	ENSMUST00000175855	13.653	6.730	2.563	7.649	PCG	processing				
ENSMUSG00000038718	ENSMUST00000176213	17.538	9.909	3.230	10.226	PCG	processing				
ENSMUSG00000038722	ENSMUST00000159018	39.278	20.060	8.461	22.600	PCG	processing				
ENSMUSG00000038722	ENSMUST00000160004	18.658	NA	4.786	11.722	PCG	processing				
ENSMUSG00000038722	ENSMUST00000160075	30.850	12.928	5.831	16.537	PCG	processing				
ENSMUSG00000038722	ENSMUST00000160840	33.427	14.203	6.018	17.883	PCG	processing				
ENSMUSG00000038722	ENSMUST00000161974	3.435	2.843	0.827	2.368	PCG	processing				
ENSMUSG00000038722	ENSMUST00000162308	29.032	13.646	6.398	16.359	PCG	processing				
ENSMUSG00000038722	ENSMUST00000162594	27.594	12.218	5.738	15.183	PCG	processing				
ENSMUSG00000038729	ENSMUST00000043456	7.030	4.674	1.433	4.379	PCG	processing				
ENSMUSG00000038729	ENSMUST00000098064	6.425	4.277	1.497	4.066	PCG	processing				
ENSMUSG00000038729	ENSMUST00000098065	10.003	5.983	2.743	6.243	PCG	processing				
ENSMUSG00000038729	ENSMUST00000102902	6.635	4.246	1.426	4.102	PCG	processing				
ENSMUSG00000038729	ENSMUST00000102903	6.360	4.224	1.426	4.003	PCG	processing				
ENSMUSG00000038729	ENSMUST00000107598	7.620	5.269	1.767	4.885	PCG	processing				
ENSMUSG00000038729	ENSMUST00000107600	8.942	6.045	2.048	5.678	PCG	processing				
ENSMUSG00000038729	ENSMUST00000124581	3.725	1.600	0.931	2.086	PCG	processing				
ENSMUSG00000038729	ENSMUST00000132497	8.857	5.425	2.979	5.754	PCG	processing				
ENSMUSG00000038732	ENSMUST00000047311	2.715	1.964	0.435	1.705	PCG	processing				
ENSMUSG00000038732	ENSMUST00000152798	1.427	1.372	NA	1.399	PCG	processing				
ENSMUSG00000038732	ENSMUST00000153269	3.229	1.811	1.274	2.105	PCG	processing				
ENSMUSG00000038733	ENSMUST00000036329	11.527	9.012	3.120	7.886	PCG	processing				
ENSMUSG00000038733	ENSMUST00000159290	12.163	7.023	2.923	7.370	PCG	processing				
ENSMUSG00000038733	ENSMUST00000159625	1.526	0.953	0.525	1.001	PCG	processing				
ENSMUSG00000038733	ENSMUST00000159673	17.778	8.916	3.765	10.153	PCG	processing				
ENSMUSG00000038733	ENSMUST00000159698	21.042	10.222	5.555	12.273	PCG	processing				
ENSMUSG00000038733	ENSMUST00000161531	6.890	4.973	2.692	4.852	PCG	processing				
ENSMUSG00000038733	ENSMUST00000162819	18.683	12.614	4.131	11.809	PCG	processing				
ENSMUSG00000038733	ENSMUST00000162963	19.633	13.607	4.538	12.593	PCG	processing				
ENSMUSG00000038736	ENSMUST00000038719	21.124	14.461	6.063	13.883	PCG	processing				
ENSMUSG00000038738	ENSMUST00000107934	1.901	1.469	0.654	1.341	PCG	processing				
ENSMUSG00000038738	ENSMUST00000107935	1.814	1.405	0.572	1.264	PCG	processing				
ENSMUSG00000038738	ENSMUST00000107938	3.121	2.143	0.870	2.044	PCG	processing				
ENSMUSG00000038738	ENSMUST00000127164	1.962	NA	0.406	1.184	PCG	processing				
ENSMUSG00000038738	ENSMUST00000154776	1.194	0.881	0.640	0.905	PCG	processing				
ENSMUSG00000038740	ENSMUST00000041555	7.810	4.205	2.280	4.765	PCG	processing				
ENSMUSG00000038740	ENSMUST00000146892	6.857	5.128	2.243	4.743	PCG	processing				
ENSMUSG00000038740	ENSMUST00000148660	25.129	12.269	8.091	15.163	PCG	processing				
ENSMUSG00000038759	ENSMUST00000043815	24.529	12.483	6.408	14.474	PCG	processing				
ENSMUSG00000038759	ENSMUST00000170234	9.089	3.828	2.007	4.975	PCG	processing				
ENSMUSG00000038762	ENSMUST00000043757	43.942	22.349	11.128	25.806	PCG	processing				
ENSMUSG00000038762	ENSMUST00000172661	5.222	2.281	1.010	2.838	PCG	processing				
ENSMUSG00000038762	ENSMUST00000173090	5.054	2.131	1.549	2.911	PCG	processing				
ENSMUSG00000038762	ENSMUST00000174128	66.378	28.980	15.016	36.791	PCG	processing				
ENSMUSG00000038762	ENSMUST00000174834	NA	152.513	54.953	103.733	PCG	processing				
ENSMUSG00000038763	ENSMUST00000107348	2.448	1.600	0.678	1.575	PCG	processing				
ENSMUSG00000038764	ENSMUST00000075637	8.056	4.966	1.875	4.966	PCG	processing				
ENSMUSG00000038764	ENSMUST00000123664	6.879	2.616	2.043	3.846	PCG	processing				
ENSMUSG00000038764	ENSMUST00000130900	2.775	1.716	0.423	1.638	PCG	processing				
ENSMUSG00000038764	ENSMUST00000150445	7.820	3.751	1.250	4.274	PCG	processing				
ENSMUSG00000038764	ENSMUST00000151964	1.872	0.323	NA	1.097	PCG	processing				
ENSMUSG00000038764	ENSMUST00000153926	13.585	9.592	2.882	8.686	PCG	processing				
ENSMUSG00000038766	ENSMUST00000070774	8.450	6.473	2.527	5.816	PCG	processing				
ENSMUSG00000038766	ENSMUST00000098873	15.205	9.566	3.603	9.458	PCG	processing				
ENSMUSG00000038766	ENSMUST00000107204	4.762	2.376	1.302	2.814	PCG	processing				
ENSMUSG00000038766	ENSMUST00000107209	14.623	8.792	3.400	8.938	PCG	processing				
ENSMUSG00000038766	ENSMUST00000136139	9.720	5.857	2.260	5.946	PCG	processing				
ENSMUSG00000038766	ENSMUST00000138862	4.690	2.903	1.131	2.908	PCG	processing				
ENSMUSG00000038766	ENSMUST00000145272	2.810	1.472	0.896	1.726	PCG	processing				
ENSMUSG00000038766	ENSMUST00000155555	6.244	3.779	1.399	3.807	PCG	processing				
ENSMUSG00000038773	ENSMUST00000043775	14.297	7.195	3.351	8.281	PCG	processing				
ENSMUSG00000038774	ENSMUST00000035606	44.576	24.233	11.115	26.642	PCG	processing				
ENSMUSG00000038775	ENSMUST00000051386	2.550	NA	1.760	2.155	PCG	processing				
ENSMUSG00000038775	ENSMUST00000074734	2.100	NA	1.375	1.737	PCG	processing				
ENSMUSG00000038775	ENSMUST00000126251	1.534	NA	0.694	1.114	PCG	processing				
ENSMUSG00000038775	ENSMUST00000136561	3.065	6.540	1.670	3.758	PCG	processing				
ENSMUSG00000038775	ENSMUST00000141185	2.345	NA	1.235	1.790	PCG	processing				
ENSMUSG00000038775	ENSMUST00000153454	2.676	NA	1.488	2.082	PCG	processing				
ENSMUSG00000038775	ENSMUST00000153630	0.573	0.601	NA	0.587	PCG	processing				
ENSMUSG00000038776	ENSMUST00000036928	5.926	4.123	2.828	4.292	PCG	processing				
ENSMUSG00000038776	ENSMUST00000111068	8.362	4.735	3.448	5.515	PCG	processing				
ENSMUSG00000038776	ENSMUST00000147585	3.988	2.875	1.248	2.704	PCG	processing				
ENSMUSG00000038776	ENSMUST00000154133	14.481	9.758	6.301	10.180	PCG	processing				
ENSMUSG00000038777	ENSMUST00000090821	2.230	1.941	0.962	1.711	PCG	processing				
ENSMUSG00000038777	ENSMUST00000090823	1.967	1.569	0.629	1.388	PCG	processing				
ENSMUSG00000038777	ENSMUST00000107217	1.203	0.769	0.385	0.785	PCG	processing				
ENSMUSG00000038777	ENSMUST00000134125	1.309	1.080	0.540	0.976	PCG	processing				
ENSMUSG00000038777	ENSMUST00000142449	1.248	1.189	0.470	0.969	PCG	processing				
ENSMUSG00000038777	ENSMUST00000168321	1.794	1.151	0.399	1.115	PCG	processing				
ENSMUSG00000038780	ENSMUST00000085684	7.397	3.999	1.593	4.329	PCG	processing				
ENSMUSG00000038780	ENSMUST00000100461	6.560	3.264	1.502	3.775	PCG	processing				
ENSMUSG00000038780	ENSMUST00000110677	7.750	4.129	1.739	4.539	PCG	processing				
ENSMUSG00000038780	ENSMUST00000126822	10.896	4.967	3.368	6.410	PCG	processing				
ENSMUSG00000038781	ENSMUST00000043785	13.195	11.666	4.072	9.644	PCG	processing				
ENSMUSG00000038784	ENSMUST00000044163	26.817	11.690	5.289	14.598	PCG	processing				
ENSMUSG00000038784	ENSMUST00000114989	17.733	8.850	3.243	9.942	PCG	processing				
ENSMUSG00000038784	ENSMUST00000114993	25.325	11.955	5.167	14.149	PCG	processing				
ENSMUSG00000038793	ENSMUST00000037361	12.663	19.811	8.650	13.708	PCG	processing				
ENSMUSG00000038797	ENSMUST00000044115	2.162	1.657	0.939	1.586	PCG	processing				
ENSMUSG00000038797	ENSMUST00000132163	1.459	0.779	NA	1.119	PCG	processing				
ENSMUSG00000038797	ENSMUST00000147125	2.873	1.878	1.067	1.939	PCG	processing				
ENSMUSG00000038797	ENSMUST00000155128	6.302	4.238	2.371	4.304	PCG	processing				
ENSMUSG00000038803	ENSMUST00000132034	1182.728	149.702	50.146	460.859	PCG	processing				
ENSMUSG00000038803	ENSMUST00000132253	100.833	61.414	15.366	59.204	PCG	processing				
ENSMUSG00000038806	ENSMUST00000038091	12.622	6.591	2.248	7.154	PCG	processing				
ENSMUSG00000038807	ENSMUST00000047488	3.255	1.567	0.596	1.806	PCG	processing				
ENSMUSG00000038807	ENSMUST00000102521	2.843	1.345	0.457	1.548	PCG	processing				
ENSMUSG00000038811	ENSMUST00000107712	90.994	34.559	15.728	47.093	PCG	processing				
ENSMUSG00000038812	ENSMUST00000088257	365.877	NA	49.067	207.472	PCG	processing				
ENSMUSG00000038816	ENSMUST00000045142	17.776	10.667	3.918	10.787	PCG	processing				
ENSMUSG00000038816	ENSMUST00000107612	14.010	6.522	2.263	7.598	PCG	processing				
ENSMUSG00000038816	ENSMUST00000127908	5.747	2.828	0.877	3.150	PCG	processing				
ENSMUSG00000038816	ENSMUST00000131231	87.508	51.477	13.284	50.757	PCG	processing				
ENSMUSG00000038816	ENSMUST00000132764	2.248	1.917	0.481	1.548	PCG	processing				
ENSMUSG00000038816	ENSMUST00000134754	12.537	6.774	2.156	7.156	PCG	processing				
ENSMUSG00000038816	ENSMUST00000136308	6.413	3.664	1.455	3.844	PCG	processing				
ENSMUSG00000038816	ENSMUST00000154511	16.414	8.024	2.636	9.025	PCG	processing				
ENSMUSG00000038822	ENSMUST00000037044	8.933	5.392	2.900	5.741	PCG	processing				
ENSMUSG00000038822	ENSMUST00000131406	7.143	4.679	2.136	4.653	PCG	processing				
ENSMUSG00000038822	ENSMUST00000131568	4.635	0.966	1.384	2.328	PCG	processing				
ENSMUSG00000038822	ENSMUST00000136905	3.331	0.822	0.956	1.703	PCG	processing				
ENSMUSG00000038822	ENSMUST00000142956	2.304	0.803	0.928	1.345	PCG	processing				
ENSMUSG00000038822	ENSMUST00000150511	6.882	4.152	1.756	4.263	PCG	processing				
ENSMUSG00000038822	ENSMUST00000155368	2.300	1.678	0.740	1.573	PCG	processing				
ENSMUSG00000038827	ENSMUST00000045368	7.170	4.882	1.948	4.667	PCG	processing				
ENSMUSG00000038827	ENSMUST00000131520	12.762	7.930	3.377	8.023	PCG	processing				
ENSMUSG00000038827	ENSMUST00000147763	2.819	1.877	0.791	1.829	PCG	processing				
ENSMUSG00000038827	ENSMUST00000152638	6.733	5.518	1.406	4.552	PCG	processing				
ENSMUSG00000038828	ENSMUST00000114716	6.482	3.790	0.933	3.735	PCG	processing				
ENSMUSG00000038831	ENSMUST00000042615	17.535	13.725	6.464	12.575	PCG	processing				
ENSMUSG00000038831	ENSMUST00000091039	7.783	5.018	2.888	5.230	PCG	processing				
ENSMUSG00000038831	ENSMUST00000113164	6.321	2.775	2.016	3.704	PCG	processing				
ENSMUSG00000038831	ENSMUST00000113165	13.257	10.982	4.927	9.722	PCG	processing				
ENSMUSG00000038831	ENSMUST00000131298	16.570	12.565	5.673	11.603	PCG	processing				
ENSMUSG00000038831	ENSMUST00000138704	2.600	1.912	0.738	1.750	PCG	processing				
ENSMUSG00000038836	ENSMUST00000115009	2.158	0.821	0.889	1.289	PCG	processing				
ENSMUSG00000038836	ENSMUST00000115012	2.154	0.708	0.636	1.166	PCG	processing				
ENSMUSG00000038836	ENSMUST00000115014	2.346	0.924	0.891	1.387	PCG	processing				
ENSMUSG00000038836	ENSMUST00000135304	0.112	0.024	0.021	0.052	PCG	processing				
ENSMUSG00000038838	ENSMUST00000043674	NA	8.290	3.927	6.109	PCG	processing				
ENSMUSG00000038838	ENSMUST00000164978	8.947	1.899	1.392	4.079	PCG	processing				
ENSMUSG00000038843	ENSMUST00000174137	3.989	1.480	1.403	2.291	PCG	processing				
ENSMUSG00000038843	ENSMUST00000174236	15.725	5.889	NA	10.807	PCG	processing				
ENSMUSG00000038844	ENSMUST00000043589	6.874	4.993	2.326	4.731	PCG	processing				
ENSMUSG00000038844	ENSMUST00000142078	9.332	11.408	3.138	7.960	PCG	processing				
ENSMUSG00000038845	ENSMUST00000036374	49.300	29.027	6.806	28.378	PCG	processing				
ENSMUSG00000038845	ENSMUST00000123001	7.405	6.275	1.259	4.980	PCG	processing				
ENSMUSG00000038845	ENSMUST00000123071	30.988	6.657	4.260	13.968	PCG	processing				
ENSMUSG00000038845	ENSMUST00000125172	52.349	27.319	7.045	28.904	PCG	processing				
ENSMUSG00000038848	ENSMUST00000037299	21.205	9.455	3.979	11.547	PCG	processing				
ENSMUSG00000038848	ENSMUST00000108876	13.926	6.315	2.324	7.522	PCG	processing				
ENSMUSG00000038848	ENSMUST00000124666	6.983	2.947	1.011	3.647	PCG	processing				
ENSMUSG00000038859	ENSMUST00000055190	4.015	2.446	0.983	2.481	PCG	processing				
ENSMUSG00000038860	ENSMUST00000049618	2.487	1.785	0.971	1.748	PCG	processing				
ENSMUSG00000038860	ENSMUST00000102810	3.404	2.234	1.387	2.342	PCG	processing				
ENSMUSG00000038860	ENSMUST00000124000	0.924	0.277	0.315	0.505	PCG	processing				
ENSMUSG00000038860	ENSMUST00000127509	1.545	0.391	0.350	0.762	PCG	processing				
ENSMUSG00000038860	ENSMUST00000133135	1.994	0.530	0.594	1.039	PCG	processing				
ENSMUSG00000038860	ENSMUST00000135296	3.424	2.161	1.640	2.408	PCG	processing				
ENSMUSG00000038860	ENSMUST00000137381	2.491	1.537	0.833	1.620	PCG	processing				
ENSMUSG00000038860	ENSMUST00000139778	3.320	1.729	0.907	1.985	PCG	processing				
ENSMUSG00000038860	ENSMUST00000148043	1.664	0.541	0.533	0.913	PCG	processing				
ENSMUSG00000038860	ENSMUST00000150242	6.569	3.745	1.570	3.961	PCG	processing				
ENSMUSG00000038861	ENSMUST00000072287	3.938	2.688	0.996	2.540	PCG	processing				
ENSMUSG00000038861	ENSMUST00000107251	3.333	2.382	0.891	2.202	PCG	processing				
ENSMUSG00000038861	ENSMUST00000125476	4.413	2.943	1.167	2.841	PCG	processing				
ENSMUSG00000038861	ENSMUST00000133166	1.615	0.728	0.577	0.973	PCG	processing				
ENSMUSG00000038861	ENSMUST00000133297	2.803	1.692	0.746	1.747	PCG	processing				
ENSMUSG00000038861	ENSMUST00000138209	2.759	1.790	0.841	1.797	PCG	processing				
ENSMUSG00000038861	ENSMUST00000167008	2.653	1.587	0.821	1.687	PCG	processing				
ENSMUSG00000038866	ENSMUST00000118196	11.783	6.733	1.968	6.828	PCG	processing				
ENSMUSG00000038866	ENSMUST00000119166	13.781	7.733	2.105	7.873	PCG	processing				
ENSMUSG00000038866	ENSMUST00000131830	7.352	5.637	1.473	4.821	PCG	processing				
ENSMUSG00000038871	ENSMUST00000045372	35.513	16.725	8.553	20.263	PCG	processing				
ENSMUSG00000038871	ENSMUST00000135743	4.436	2.606	1.641	2.894	PCG	processing				
ENSMUSG00000038871	ENSMUST00000138668	NA	1.421	1.428	1.425	PCG	processing				
ENSMUSG00000038871	ENSMUST00000139067	4.374	1.884	2.018	2.759	PCG	processing				
ENSMUSG00000038871	ENSMUST00000149131	5.037	2.380	1.997	3.138	PCG	processing				
ENSMUSG00000038872	ENSMUST00000043896	10.155	7.016	2.428	6.533	PCG	processing				
ENSMUSG00000038876	ENSMUST00000037548	9.331	3.231	2.952	5.172	PCG	processing				
ENSMUSG00000038876	ENSMUST00000160144	9.269	3.062	2.995	5.109	PCG	processing				
ENSMUSG00000038876	ENSMUST00000160372	10.445	3.627	3.395	5.822	PCG	processing				
ENSMUSG00000038876	ENSMUST00000161508	9.469	2.829	3.475	5.257	PCG	processing				
ENSMUSG00000038876	ENSMUST00000162335	7.081	2.430	2.178	3.897	PCG	processing				
ENSMUSG00000038884	ENSMUST00000043911	2.183	2.707	0.620	1.837	PCG	processing				
ENSMUSG00000038884	ENSMUST00000175820	20.757	10.927	2.712	11.465	PCG	processing				
ENSMUSG00000038884	ENSMUST00000176990	11.351	6.968	1.440	6.586	PCG	processing				
ENSMUSG00000038884	ENSMUST00000177067	1.592	2.123	0.430	1.382	PCG	processing				
ENSMUSG00000038886	ENSMUST00000098346	9.525	9.268	4.008	7.600	PCG	processing				
ENSMUSG00000038888	ENSMUST00000038332	7.037	4.909	0.651	4.199	PCG	processing				
ENSMUSG00000038893	ENSMUST00000037502	5.983	4.117	1.381	3.827	PCG	processing				
ENSMUSG00000038893	ENSMUST00000129290	1.864	1.196	0.771	1.277	PCG	processing				
ENSMUSG00000038893	ENSMUST00000129553	1.272	0.872	0.400	0.848	PCG	processing				
ENSMUSG00000038893	ENSMUST00000132357	0.677	0.342	NA	0.510	PCG	processing				
ENSMUSG00000038893	ENSMUST00000143482	1.237	0.783	0.386	0.802	PCG	processing				
ENSMUSG00000038893	ENSMUST00000155999	1.939	1.250	0.386	1.192	PCG	processing				
ENSMUSG00000038894	ENSMUST00000040514	4.686	3.120	0.844	2.883	PCG	processing				
ENSMUSG00000038895	ENSMUST00000043922	0.924	0.787	0.232	0.648	PCG	processing				
ENSMUSG00000038895	ENSMUST00000179605	0.933	0.806	0.212	0.650	PCG	processing				
ENSMUSG00000038900	ENSMUST00000102811	169.348	116.402	46.524	110.758	PCG	processing				
ENSMUSG00000038900	ENSMUST00000125415	474.379	577.826	179.370	410.525	PCG	processing				
ENSMUSG00000038900	ENSMUST00000126610	94.013	63.388	25.352	60.918	PCG	processing				
ENSMUSG00000038900	ENSMUST00000133842	132.100	66.725	28.945	75.923	PCG	processing				
ENSMUSG00000038900	ENSMUST00000134912	82.315	101.475	31.010	71.600	PCG	processing				
ENSMUSG00000038900	ENSMUST00000144644	98.334	252.682	55.416	135.477	PCG	processing				
ENSMUSG00000038900	ENSMUST00000154340	120.510	102.005	26.364	82.959	PCG	processing				
ENSMUSG00000038902	ENSMUST00000042402	46.731	26.343	10.326	27.800	PCG	processing				
ENSMUSG00000038902	ENSMUST00000107265	62.485	32.187	11.051	35.241	PCG	processing				
ENSMUSG00000038902	ENSMUST00000107266	39.961	19.540	8.118	22.540	PCG	processing				
ENSMUSG00000038902	ENSMUST00000107269	29.151	15.347	5.788	16.762	PCG	processing				
ENSMUSG00000038902	ENSMUST00000107270	28.789	13.258	5.759	15.935	PCG	processing				
ENSMUSG00000038902	ENSMUST00000125638	34.727	15.801	3.821	18.117	PCG	processing				
ENSMUSG00000038902	ENSMUST00000126235	38.414	20.482	6.669	21.855	PCG	processing				
ENSMUSG00000038902	ENSMUST00000140397	21.361	11.569	7.572	13.501	PCG	processing				
ENSMUSG00000038902	ENSMUST00000142253	9.620	19.865	6.708	12.064	PCG	processing				
ENSMUSG00000038903	ENSMUST00000043929	4.196	4.295	2.832	3.774	PCG	processing				
ENSMUSG00000038903	ENSMUST00000080050	6.405	5.394	3.970	5.257	PCG	processing				
ENSMUSG00000038903	ENSMUST00000151773	6.766	2.519	2.252	3.846	PCG	processing				
ENSMUSG00000038909	ENSMUST00000072621	21.666	10.139	4.535	12.114	PCG	processing				
ENSMUSG00000038909	ENSMUST00000092766	21.247	10.405	4.700	12.117	PCG	processing				
ENSMUSG00000038909	ENSMUST00000103159	24.745	11.088	5.098	13.644	PCG	processing				
ENSMUSG00000038909	ENSMUST00000107733	19.719	9.476	3.990	11.062	PCG	processing				
ENSMUSG00000038909	ENSMUST00000107734	20.282	9.714	4.476	11.491	PCG	processing				
ENSMUSG00000038909	ENSMUST00000138671	19.496	6.970	3.714	10.060	PCG	processing				
ENSMUSG00000038909	ENSMUST00000143171	9.100	3.330	1.850	4.760	PCG	processing				
ENSMUSG00000038909	ENSMUST00000144456	6.888	2.537	1.480	3.635	PCG	processing				
ENSMUSG00000038909	ENSMUST00000146365	2.510	1.245	0.569	1.442	PCG	processing				
ENSMUSG00000038909	ENSMUST00000149356	9.485	2.490	1.536	4.504	PCG	processing				
ENSMUSG00000038909	ENSMUST00000154327	5.867	3.585	1.754	3.735	PCG	processing				
ENSMUSG00000038914	ENSMUST00000037764	40.885	23.957	13.911	26.251	PCG	processing				
ENSMUSG00000038914	ENSMUST00000087517	10.403	6.001	2.208	6.204	PCG	processing				
ENSMUSG00000038914	ENSMUST00000103054	9.681	4.851	2.699	5.744	PCG	processing				
ENSMUSG00000038914	ENSMUST00000103055	10.304	4.968	2.479	5.917	PCG	processing				
ENSMUSG00000038914	ENSMUST00000103056	13.280	6.848	2.774	7.634	PCG	processing				
ENSMUSG00000038914	ENSMUST00000103057	6.348	3.295	1.283	3.642	PCG	processing				
ENSMUSG00000038914	ENSMUST00000130986	11.909	6.156	2.955	7.007	PCG	processing				
ENSMUSG00000038916	ENSMUST00000092629	4.862	1.999	1.468	2.776	PCG	processing				
ENSMUSG00000038930	ENSMUST00000047362	6.411	5.245	1.274	4.310	PCG	processing				
ENSMUSG00000038930	ENSMUST00000121882	8.300	5.869	1.697	5.289	PCG	processing				
ENSMUSG00000038930	ENSMUST00000123109	7.747	5.824	1.608	5.060	PCG	processing				
ENSMUSG00000038930	ENSMUST00000123189	10.012	4.192	1.761	5.322	PCG	processing				
ENSMUSG00000038930	ENSMUST00000130888	4.214	3.476	0.681	2.791	PCG	processing				
ENSMUSG00000038930	ENSMUST00000134288	12.475	4.935	1.898	6.436	PCG	processing				
ENSMUSG00000038930	ENSMUST00000144685	7.915	5.458	1.316	4.896	PCG	processing				
ENSMUSG00000038930	ENSMUST00000148001	6.986	5.219	1.652	4.619	PCG	processing				
ENSMUSG00000038932	ENSMUST00000037877	3.159	2.193	0.822	2.058	PCG	processing				
ENSMUSG00000038932	ENSMUST00000131881	15.244	4.741	1.912	7.299	PCG	processing				
ENSMUSG00000038932	ENSMUST00000161425	2.863	2.407	0.876	2.049	PCG	processing				
ENSMUSG00000038936	ENSMUST00000040538	13.460	11.655	4.679	9.931	PCG	processing				
ENSMUSG00000038936	ENSMUST00000131039	NA	1.085	0.558	0.822	PCG	processing				
ENSMUSG00000038936	ENSMUST00000134287	15.112	12.682	4.954	10.916	PCG	processing				
ENSMUSG00000038936	ENSMUST00000143936	5.752	7.720	2.231	5.234	PCG	processing				
ENSMUSG00000038936	ENSMUST00000144480	12.393	11.181	4.505	9.360	PCG	processing				
ENSMUSG00000038943	ENSMUST00000047558	20.403	13.552	4.167	12.707	PCG	processing				
ENSMUSG00000038943	ENSMUST00000163812	23.292	15.382	4.619	14.431	PCG	processing				
ENSMUSG00000038943	ENSMUST00000172781	17.749	9.782	3.631	10.387	PCG	processing				
ENSMUSG00000038943	ENSMUST00000172911	16.264	9.771	3.710	9.915	PCG	processing				
ENSMUSG00000038943	ENSMUST00000173170	29.785	16.451	7.259	17.832	PCG	processing				
ENSMUSG00000038943	ENSMUST00000173824	20.600	13.522	4.388	12.837	PCG	processing				
ENSMUSG00000038943	ENSMUST00000173914	15.671	8.940	3.121	9.244	PCG	processing				
ENSMUSG00000038943	ENSMUST00000174051	30.217	21.190	6.794	19.401	PCG	processing				
ENSMUSG00000038943	ENSMUST00000174111	12.252	8.584	2.731	7.856	PCG	processing				
ENSMUSG00000038943	ENSMUST00000174172	21.057	13.228	4.534	12.940	PCG	processing				
ENSMUSG00000038943	ENSMUST00000174199	17.427	10.228	3.423	10.359	PCG	processing				
ENSMUSG00000038943	ENSMUST00000174254	8.317	4.215	1.697	4.743	PCG	processing				
ENSMUSG00000038943	ENSMUST00000174599	8.776	7.347	2.462	6.195	PCG	processing				
ENSMUSG00000038949	ENSMUST00000040706	16.153	11.472	4.128	10.584	PCG	processing				
ENSMUSG00000038949	ENSMUST00000144370	2.079	0.865	0.825	1.256	PCG	processing				
ENSMUSG00000038949	ENSMUST00000153962	4.435	1.964	1.069	2.489	PCG	processing				
ENSMUSG00000038954	ENSMUST00000050630	4.873	2.350	1.811	3.011	PCG	processing				
ENSMUSG00000038954	ENSMUST00000127798	3.484	1.346	1.222	2.017	PCG	processing				
ENSMUSG00000038954	ENSMUST00000129416	3.896	1.859	1.367	2.374	PCG	processing				
ENSMUSG00000038954	ENSMUST00000130623	2.078	0.768	0.930	1.259	PCG	processing				
ENSMUSG00000038957	ENSMUST00000043990	9.367	5.195	2.239	5.600	PCG	processing				
ENSMUSG00000038957	ENSMUST00000137245	8.032	4.938	1.785	4.918	PCG	processing				
ENSMUSG00000038957	ENSMUST00000142807	1.288	0.908	0.582	0.926	PCG	processing				
ENSMUSG00000038963	ENSMUST00000038225	7.391	2.353	1.465	3.736	PCG	processing				
ENSMUSG00000038963	ENSMUST00000038259	6.522	2.285	1.301	3.369	PCG	processing				
ENSMUSG00000038963	ENSMUST00000139902	6.895	2.620	1.612	3.709	PCG	processing				
ENSMUSG00000038965	ENSMUST00000090192	28.094	16.214	6.984	17.097	PCG	processing				
ENSMUSG00000038965	ENSMUST00000115699	21.961	13.180	5.541	13.561	PCG	processing				
ENSMUSG00000038965	ENSMUST00000115700	27.086	13.108	6.205	15.466	PCG	processing				
ENSMUSG00000038965	ENSMUST00000122873	8.659	4.488	2.572	5.240	PCG	processing				
ENSMUSG00000038965	ENSMUST00000157013	4.628	3.103	1.036	2.922	PCG	processing				
ENSMUSG00000038970	ENSMUST00000041804	9.673	6.315	2.034	6.007	PCG	processing				
ENSMUSG00000038975	ENSMUST00000089950	68.967	45.463	10.352	41.594	PCG	processing				
ENSMUSG00000038975	ENSMUST00000167111	68.118	45.406	11.948	41.824	PCG	processing				
ENSMUSG00000038976	ENSMUST00000038696	11.022	5.526	3.420	6.656	PCG	processing				
ENSMUSG00000038976	ENSMUST00000107748	20.529	15.028	5.257	13.605	PCG	processing				
ENSMUSG00000038976	ENSMUST00000151771	6.738	4.510	4.976	5.408	PCG	processing				
ENSMUSG00000038982	ENSMUST00000035899	0.668	0.299	0.184	0.384	PCG	processing				
ENSMUSG00000038990	ENSMUST00000108891	24.646	18.301	5.557	16.168	PCG	processing				
ENSMUSG00000038990	ENSMUST00000126688	1.434	2.484	0.381	1.433	PCG	processing				
ENSMUSG00000038990	ENSMUST00000135301	1.553	3.323	0.580	1.819	PCG	processing				
ENSMUSG00000038990	ENSMUST00000136706	18.562	15.970	3.807	12.780	PCG	processing				
ENSMUSG00000038990	ENSMUST00000141067	28.003	11.707	6.685	15.465	PCG	processing				
ENSMUSG00000038991	ENSMUST00000035988	16.467	9.260	2.526	9.417	PCG	processing				
ENSMUSG00000038991	ENSMUST00000160046	18.070	11.757	6.030	11.952	PCG	processing				
ENSMUSG00000038991	ENSMUST00000160653	12.666	7.208	2.210	7.362	PCG	processing				
ENSMUSG00000038991	ENSMUST00000162075	18.709	11.360	3.318	11.129	PCG	processing				
ENSMUSG00000039000	ENSMUST00000049453	11.128	4.841	2.222	6.064	PCG	processing				
ENSMUSG00000039001	ENSMUST00000059080	184.809	56.104	45.057	95.323	PCG	processing				
ENSMUSG00000039001	ENSMUST00000148629	133.147	53.692	29.827	72.222	PCG	processing				
ENSMUSG00000039016	ENSMUST00000044051	137.624	59.171	30.914	75.903	PCG	processing				
ENSMUSG00000039018	ENSMUST00000036977	14.188	11.163	3.996	9.782	PCG	processing				
ENSMUSG00000039018	ENSMUST00000140579	6.751	4.095	1.133	3.993	PCG	processing				
ENSMUSG00000039018	ENSMUST00000141070	5.246	4.667	1.077	3.663	PCG	processing				
ENSMUSG00000039018	ENSMUST00000150667	1.527	1.906	0.420	1.284	PCG	processing				
ENSMUSG00000039018	ENSMUST00000155723	NA	41.603	11.197	26.400	PCG	processing				
ENSMUSG00000039031	ENSMUST00000039557	5.269	3.453	1.987	3.570	PCG	processing				
ENSMUSG00000039031	ENSMUST00000142284	3.490	2.458	1.167	2.372	PCG	processing				
ENSMUSG00000039033	ENSMUST00000046656	20.157	11.393	6.711	12.753	PCG	processing				
ENSMUSG00000039033	ENSMUST00000099304	14.996	8.412	4.776	9.395	PCG	processing				
ENSMUSG00000039033	ENSMUST00000110079	11.630	6.856	3.562	7.349	PCG	processing				
ENSMUSG00000039033	ENSMUST00000124949	11.883	4.655	3.006	6.515	PCG	processing				
ENSMUSG00000039041	ENSMUST00000061437	61.234	23.618	7.100	30.651	PCG	processing				
ENSMUSG00000039041	ENSMUST00000128029	31.498	12.334	2.847	15.560	PCG	processing				
ENSMUSG00000039041	ENSMUST00000145230	60.256	26.121	8.403	31.593	PCG	processing				
ENSMUSG00000039041	ENSMUST00000152540	NA	21.954	3.610	12.782	PCG	processing				
ENSMUSG00000039041	ENSMUST00000152850	43.330	12.119	16.895	24.114	PCG	processing				
ENSMUSG00000039043	ENSMUST00000048731	2.359	2.099	0.605	1.688	PCG	processing				
ENSMUSG00000039046	ENSMUST00000042503	15.572	8.314	4.577	9.488	PCG	processing				
ENSMUSG00000039046	ENSMUST00000114937	13.288	7.064	3.563	7.972	PCG	processing				
ENSMUSG00000039046	ENSMUST00000132391	7.427	4.564	2.560	4.850	PCG	processing				
ENSMUSG00000039046	ENSMUST00000150515	2.820	1.418	0.724	1.654	PCG	processing				
ENSMUSG00000039047	ENSMUST00000045029	12.630	5.365	1.798	6.598	PCG	processing				
ENSMUSG00000039047	ENSMUST00000051510	18.352	7.292	2.607	9.417	PCG	processing				
ENSMUSG00000039047	ENSMUST00000159899	11.737	4.467	1.575	5.926	PCG	processing				
ENSMUSG00000039047	ENSMUST00000161596	5.709	2.755	1.156	3.207	PCG	processing				
ENSMUSG00000039047	ENSMUST00000162642	2.723	1.260	0.494	1.492	PCG	processing				
ENSMUSG00000039047	ENSMUST00000162835	4.893	1.560	0.591	2.348	PCG	processing				
ENSMUSG00000039048	ENSMUST00000043805	25.322	9.585	3.287	12.731	PCG	processing				
ENSMUSG00000039048	ENSMUST00000127996	12.641	5.170	1.631	6.481	PCG	processing				
ENSMUSG00000039048	ENSMUST00000130072	16.299	6.412	2.330	8.347	PCG	processing				
ENSMUSG00000039048	ENSMUST00000138692	11.828	5.206	1.236	6.090	PCG	processing				
ENSMUSG00000039048	ENSMUST00000139703	9.219	4.315	1.139	4.891	PCG	processing				
ENSMUSG00000039048	ENSMUST00000142595	5.921	2.077	0.794	2.930	PCG	processing				
ENSMUSG00000039048	ENSMUST00000143039	14.264	4.672	2.377	7.104	PCG	processing				
ENSMUSG00000039048	ENSMUST00000151082	6.180	2.143	0.809	3.044	PCG	processing				
ENSMUSG00000039048	ENSMUST00000151658	14.556	5.799	1.787	7.381	PCG	processing				
ENSMUSG00000039048	ENSMUST00000154691	16.865	7.088	2.095	8.683	PCG	processing				
ENSMUSG00000039050	ENSMUST00000040668	10.201	5.358	2.524	6.028	PCG	processing				
ENSMUSG00000039050	ENSMUST00000124225	2.326	NA	0.513	1.420	PCG	processing				
ENSMUSG00000039050	ENSMUST00000140210	0.367	0.138	NA	0.253	PCG	processing				
ENSMUSG00000039050	ENSMUST00000142376	6.468	3.848	1.606	3.974	PCG	processing				
ENSMUSG00000039055	ENSMUST00000039949	14.841	8.326	3.157	8.775	PCG	processing				
ENSMUSG00000039055	ENSMUST00000127158	3.421	1.598	0.550	1.856	PCG	processing				
ENSMUSG00000039055	ENSMUST00000128447	6.152	4.137	1.296	3.862	PCG	processing				
ENSMUSG00000039058	ENSMUST00000045262	0.397	0.238	NA	0.317	PCG	processing				
ENSMUSG00000039062	ENSMUST00000049004	28.833	13.212	4.975	15.673	PCG	processing				
ENSMUSG00000039062	ENSMUST00000107392	29.276	13.264	4.972	15.837	PCG	processing				
ENSMUSG00000039063	ENSMUST00000042658	0.275	0.213	NA	0.244	PCG	processing				
ENSMUSG00000039065	ENSMUST00000042702	2.005	1.225	0.659	1.297	PCG	processing				
ENSMUSG00000039065	ENSMUST00000160146	1.615	0.683	0.409	0.903	PCG	processing				
ENSMUSG00000039065	ENSMUST00000161061	1.355	0.781	0.369	0.835	PCG	processing				
ENSMUSG00000039067	ENSMUST00000044106	47.111	22.006	8.945	26.021	PCG	processing				
ENSMUSG00000039068	ENSMUST00000089982	11.878	5.533	2.519	6.643	PCG	processing				
ENSMUSG00000039068	ENSMUST00000106100	13.329	5.532	2.876	7.246	PCG	processing				
ENSMUSG00000039068	ENSMUST00000106101	13.911	6.808	2.904	7.874	PCG	processing				
ENSMUSG00000039068	ENSMUST00000106103	15.895	7.907	3.627	9.143	PCG	processing				
ENSMUSG00000039068	ENSMUST00000135044	NA	24.627	11.273	17.950	PCG	processing				
ENSMUSG00000039068	ENSMUST00000138115	2.704	0.719	0.647	1.357	PCG	processing				
ENSMUSG00000039068	ENSMUST00000150802	10.993	5.031	1.859	5.961	PCG	processing				
ENSMUSG00000039069	ENSMUST00000087563	3.455	2.771	0.748	2.325	PCG	processing				
ENSMUSG00000039069	ENSMUST00000108901	2.602	1.974	0.482	1.686	PCG	processing				
ENSMUSG00000039069	ENSMUST00000136803	0.825	0.833	0.239	0.633	PCG	processing				
ENSMUSG00000039069	ENSMUST00000142608	5.085	3.641	0.998	3.241	PCG	processing				
ENSMUSG00000039069	ENSMUST00000147264	2.470	2.038	0.534	1.681	PCG	processing				
ENSMUSG00000039086	ENSMUST00000041126	40.841	26.195	7.029	24.688	PCG	processing				
ENSMUSG00000039087	ENSMUST00000037232	8.877	4.356	1.722	4.985	PCG	processing				
ENSMUSG00000039087	ENSMUST00000110237	7.097	4.663	1.597	4.452	PCG	processing				
ENSMUSG00000039087	ENSMUST00000110238	6.250	4.370	1.553	4.057	PCG	processing				
ENSMUSG00000039087	ENSMUST00000122842	5.096	3.055	1.629	3.260	PCG	processing				
ENSMUSG00000039087	ENSMUST00000124268	6.870	4.206	1.367	4.148	PCG	processing				
ENSMUSG00000039087	ENSMUST00000124373	3.638	2.402	0.904	2.315	PCG	processing				
ENSMUSG00000039087	ENSMUST00000128570	7.567	4.355	1.576	4.499	PCG	processing				
ENSMUSG00000039087	ENSMUST00000138043	2.723	2.407	0.885	2.005	PCG	processing				
ENSMUSG00000039087	ENSMUST00000138110	3.587	1.731	1.034	2.117	PCG	processing				
ENSMUSG00000039087	ENSMUST00000149745	4.275	3.656	1.045	2.992	PCG	processing				
ENSMUSG00000039096	ENSMUST00000040487	6.387	4.035	1.273	3.899	PCG	processing				
ENSMUSG00000039096	ENSMUST00000132274	8.228	5.760	2.443	5.477	PCG	processing				
ENSMUSG00000039099	ENSMUST00000035622	0.701	1.058	0.609	0.789	PCG	processing				
ENSMUSG00000039100	ENSMUST00000090227	25.493	18.217	4.475	16.061	PCG	processing				
ENSMUSG00000039105	ENSMUST00000035301	87.699	39.735	8.923	45.453	PCG	processing				
ENSMUSG00000039108	ENSMUST00000055485	8.892	5.975	1.929	5.599	PCG	processing				
ENSMUSG00000039108	ENSMUST00000058764	11.980	7.562	2.718	7.420	PCG	processing				
ENSMUSG00000039108	ENSMUST00000140257	7.510	3.472	1.426	4.136	PCG	processing				
ENSMUSG00000039115	ENSMUST00000044165	0.254	0.517	0.063	0.278	PCG	processing				
ENSMUSG00000039115	ENSMUST00000124360	7.833	4.917	1.493	4.748	PCG	processing				
ENSMUSG00000039115	ENSMUST00000124422	34.901	15.308	5.115	18.441	PCG	processing				
ENSMUSG00000039115	ENSMUST00000125021	5.176	3.734	2.023	3.645	PCG	processing				
ENSMUSG00000039115	ENSMUST00000149150	2.128	1.368	0.380	1.292	PCG	processing				
ENSMUSG00000039115	ENSMUST00000155437	12.539	5.071	2.740	6.783	PCG	processing				
ENSMUSG00000039117	ENSMUST00000041618	26.263	15.828	4.794	15.628	PCG	processing				
ENSMUSG00000039117	ENSMUST00000154961	7.915	10.170	1.836	6.640	PCG	processing				
ENSMUSG00000039117	ENSMUST00000155335	10.167	2.095	0.478	4.247	PCG	processing				
ENSMUSG00000039128	ENSMUST00000043864	60.225	36.720	17.110	38.018	PCG	processing				
ENSMUSG00000039128	ENSMUST00000124287	35.692	20.124	9.969	21.929	PCG	processing				
ENSMUSG00000039128	ENSMUST00000124662	31.442	37.082	13.162	27.228	PCG	processing				
ENSMUSG00000039128	ENSMUST00000128467	16.962	9.966	5.731	10.887	PCG	processing				
ENSMUSG00000039128	ENSMUST00000130142	184.260	115.760	44.756	114.925	PCG	processing				
ENSMUSG00000039128	ENSMUST00000138312	47.867	33.309	11.417	30.864	PCG	processing				
ENSMUSG00000039128	ENSMUST00000150876	24.351	13.012	6.521	14.628	PCG	processing				
ENSMUSG00000039128	ENSMUST00000152519	24.246	14.436	6.474	15.052	PCG	processing				
ENSMUSG00000039128	ENSMUST00000152998	11.309	5.823	3.492	6.875	PCG	processing				
ENSMUSG00000039130	ENSMUST00000080812	8.795	5.336	2.169	5.433	PCG	processing				
ENSMUSG00000039130	ENSMUST00000102992	8.511	5.360	2.273	5.381	PCG	processing				
ENSMUSG00000039130	ENSMUST00000115184	8.272	5.153	2.072	5.165	PCG	processing				
ENSMUSG00000039130	ENSMUST00000126945	2.451	1.753	1.029	1.744	PCG	processing				
ENSMUSG00000039130	ENSMUST00000129796	1.742	0.379	0.413	0.845	PCG	processing				
ENSMUSG00000039130	ENSMUST00000136255	3.448	1.880	1.203	2.177	PCG	processing				
ENSMUSG00000039130	ENSMUST00000138983	22.763	16.142	2.784	13.897	PCG	processing				
ENSMUSG00000039130	ENSMUST00000147990	2.260	1.242	0.823	1.442	PCG	processing				
ENSMUSG00000039130	ENSMUST00000152101	4.034	2.435	0.719	2.396	PCG	processing				
ENSMUSG00000039130	ENSMUST00000152391	12.849	8.215	3.472	8.179	PCG	processing				
ENSMUSG00000039131	ENSMUST00000046614	4.340	3.929	0.715	2.995	PCG	processing				
ENSMUSG00000039131	ENSMUST00000128741	3.964	NA	1.197	2.581	PCG	processing				
ENSMUSG00000039131	ENSMUST00000130196	3.351	5.977	0.846	3.391	PCG	processing				
ENSMUSG00000039131	ENSMUST00000133102	0.870	NA	0.192	0.531	PCG	processing				
ENSMUSG00000039131	ENSMUST00000152283	3.124	NA	0.576	1.850	PCG	processing				
ENSMUSG00000039131	ENSMUST00000152680	4.531	NA	1.257	2.894	PCG	processing				
ENSMUSG00000039137	ENSMUST00000063650	0.771	0.793	0.275	0.613	PCG	processing				
ENSMUSG00000039137	ENSMUST00000063672	0.865	0.879	0.253	0.666	PCG	processing				
ENSMUSG00000039137	ENSMUST00000084510	0.772	0.786	0.266	0.608	PCG	processing				
ENSMUSG00000039137	ENSMUST00000095037	NA	0.579	0.202	0.390	PCG	processing				
ENSMUSG00000039137	ENSMUST00000095038	NA	0.491	0.173	0.332	PCG	processing				
ENSMUSG00000039137	ENSMUST00000102867	0.659	0.725	0.229	0.538	PCG	processing				
ENSMUSG00000039137	ENSMUST00000107393	0.720	0.683	0.229	0.544	PCG	processing				
ENSMUSG00000039137	ENSMUST00000119294	NA	0.698	0.249	0.474	PCG	processing				
ENSMUSG00000039137	ENSMUST00000124016	0.971	0.805	0.304	0.693	PCG	processing				
ENSMUSG00000039137	ENSMUST00000133425	3.226	2.696	1.131	2.351	PCG	processing				
ENSMUSG00000039137	ENSMUST00000140720	4.139	5.462	1.890	3.830	PCG	processing				
ENSMUSG00000039137	ENSMUST00000144965	NA	1.230	0.702	0.966	PCG	processing				
ENSMUSG00000039137	ENSMUST00000145133	1.266	0.912	0.280	0.819	PCG	processing				
ENSMUSG00000039137	ENSMUST00000148957	2.114	1.407	1.129	1.550	PCG	processing				
ENSMUSG00000039137	ENSMUST00000153307	5.714	5.687	1.906	4.436	PCG	processing				
ENSMUSG00000039137	ENSMUST00000155058	1.612	1.260	0.415	1.096	PCG	processing				
ENSMUSG00000039145	ENSMUST00000044009	2.239	1.900	0.659	1.599	PCG	processing				
ENSMUSG00000039145	ENSMUST00000114987	0.652	0.701	0.360	0.571	PCG	processing				
ENSMUSG00000039145	ENSMUST00000130470	1.463	0.717	0.760	0.980	PCG	processing				
ENSMUSG00000039145	ENSMUST00000155927	0.637	0.270	0.290	0.399	PCG	processing				
ENSMUSG00000039148	ENSMUST00000044207	11.343	6.224	2.522	6.696	PCG	processing				
ENSMUSG00000039153	ENSMUST00000159943	3.395	1.119	NA	2.257	PCG	processing				
ENSMUSG00000039153	ENSMUST00000161489	1.048	0.147	1.328	0.841	PCG	processing				
ENSMUSG00000039156	ENSMUST00000117661	9.319	5.572	2.504	5.798	PCG	processing				
ENSMUSG00000039157	ENSMUST00000048375	3.060	1.788	0.810	1.886	PCG	processing				
ENSMUSG00000039157	ENSMUST00000133366	4.960	2.424	1.281	2.888	PCG	processing				
ENSMUSG00000039157	ENSMUST00000136816	3.297	2.201	0.917	2.138	PCG	processing				
ENSMUSG00000039157	ENSMUST00000147723	1.621	2.277	0.232	1.377	PCG	processing				
ENSMUSG00000039158	ENSMUST00000035724	17.191	NA	4.501	10.846	PCG	processing				
ENSMUSG00000039159	ENSMUST00000094543	1.128	1.033	0.869	1.010	PCG	processing				
ENSMUSG00000039159	ENSMUST00000102993	8.102	6.325	2.583	5.670	PCG	processing				
ENSMUSG00000039159	ENSMUST00000128141	2.673	2.531	1.581	2.262	PCG	processing				
ENSMUSG00000039159	ENSMUST00000148744	0.462	NA	0.332	0.397	PCG	processing				
ENSMUSG00000039163	ENSMUST00000044220	4.106	2.615	1.470	2.730	PCG	processing				
ENSMUSG00000039166	ENSMUST00000041984	16.778	8.496	5.387	10.220	PCG	processing				
ENSMUSG00000039166	ENSMUST00000095779	4.740	1.865	1.206	2.604	PCG	processing				
ENSMUSG00000039166	ENSMUST00000100012	9.344	4.929	3.366	5.880	PCG	processing				
ENSMUSG00000039166	ENSMUST00000175979	13.053	6.288	3.925	7.755	PCG	processing				
ENSMUSG00000039166	ENSMUST00000176231	3.998	NA	2.199	3.098	PCG	processing				
ENSMUSG00000039166	ENSMUST00000176258	8.776	3.080	2.365	4.740	PCG	processing				
ENSMUSG00000039166	ENSMUST00000177124	5.493	1.068	1.682	2.748	PCG	processing				
ENSMUSG00000039168	ENSMUST00000044524	16.219	11.503	4.108	10.610	PCG	processing				
ENSMUSG00000039176	ENSMUST00000073889	6.878	5.575	1.912	4.788	PCG	processing				
ENSMUSG00000039176	ENSMUST00000127082	6.212	5.615	1.549	4.458	PCG	processing				
ENSMUSG00000039176	ENSMUST00000132048	8.891	6.902	2.240	6.011	PCG	processing				
ENSMUSG00000039176	ENSMUST00000139290	0.559	0.280	0.210	0.350	PCG	processing				
ENSMUSG00000039176	ENSMUST00000139668	3.723	6.094	NA	4.909	PCG	processing				
ENSMUSG00000039176	ENSMUST00000143672	4.336	NA	1.172	2.754	PCG	processing				
ENSMUSG00000039176	ENSMUST00000145154	3.887	2.754	1.251	2.630	PCG	processing				
ENSMUSG00000039176	ENSMUST00000149444	4.943	4.400	1.295	3.546	PCG	processing				
ENSMUSG00000039176	ENSMUST00000154403	12.792	8.066	3.544	8.134	PCG	processing				
ENSMUSG00000039178	ENSMUST00000037337	23.759	11.970	5.714	13.814	PCG	processing				
ENSMUSG00000039182	ENSMUST00000038690	20.370	7.320	3.612	10.434	PCG	processing				
ENSMUSG00000039182	ENSMUST00000178289	18.492	6.904	3.081	9.492	PCG	processing				
ENSMUSG00000039183	ENSMUST00000044252	109.855	63.687	NA	86.771	PCG	processing				
ENSMUSG00000039187	ENSMUST00000036865	13.768	9.627	3.493	8.963	PCG	processing				
ENSMUSG00000039187	ENSMUST00000117227	14.440	9.313	3.886	9.213	PCG	processing				
ENSMUSG00000039187	ENSMUST00000118959	14.073	11.340	3.666	9.693	PCG	processing				
ENSMUSG00000039187	ENSMUST00000126456	0.996	0.651	0.460	0.702	PCG	processing				
ENSMUSG00000039187	ENSMUST00000132091	9.452	6.638	2.760	6.283	PCG	processing				
ENSMUSG00000039187	ENSMUST00000137667	11.838	9.211	3.655	8.235	PCG	processing				
ENSMUSG00000039191	ENSMUST00000037618	23.800	14.034	6.357	14.730	PCG	processing				
ENSMUSG00000039191	ENSMUST00000087360	15.554	7.165	3.366	8.695	PCG	processing				
ENSMUSG00000039191	ENSMUST00000113865	18.051	10.612	4.417	11.027	PCG	processing				
ENSMUSG00000039193	ENSMUST00000052124	0.792	0.488	0.215	0.498	PCG	processing				
ENSMUSG00000039194	ENSMUST00000053718	3.280	2.360	1.270	2.303	PCG	processing				
ENSMUSG00000039194	ENSMUST00000179243	2.108	1.482	0.779	1.456	PCG	processing				
ENSMUSG00000039197	ENSMUST00000045376	16.490	10.572	4.811	10.624	PCG	processing				
ENSMUSG00000039200	ENSMUST00000044005	7.984	3.708	2.485	4.726	PCG	processing				
ENSMUSG00000039200	ENSMUST00000100191	9.003	4.010	3.231	5.415	PCG	processing				
ENSMUSG00000039200	ENSMUST00000117220	9.510	4.811	3.383	5.902	PCG	processing				
ENSMUSG00000039200	ENSMUST00000119023	15.230	7.215	5.401	9.282	PCG	processing				
ENSMUSG00000039200	ENSMUST00000133674	13.076	5.236	4.368	7.560	PCG	processing				
ENSMUSG00000039201	ENSMUST00000039892	22.669	15.547	5.581	14.599	PCG	processing				
ENSMUSG00000039201	ENSMUST00000133093	10.696	7.255	2.602	6.851	PCG	processing				
ENSMUSG00000039201	ENSMUST00000143984	23.309	14.571	5.212	14.364	PCG	processing				
ENSMUSG00000039201	ENSMUST00000172020	22.882	13.751	5.516	14.050	PCG	processing				
ENSMUSG00000039202	ENSMUST00000037315	14.399	9.615	3.350	9.121	PCG	processing				
ENSMUSG00000039202	ENSMUST00000135333	5.423	3.195	1.420	3.346	PCG	processing				
ENSMUSG00000039205	ENSMUST00000048964	19.934	18.081	5.681	14.565	PCG	processing				
ENSMUSG00000039205	ENSMUST00000113331	25.331	22.440	7.686	18.485	PCG	processing				
ENSMUSG00000039205	ENSMUST00000113332	20.293	18.505	6.014	14.938	PCG	processing				
ENSMUSG00000039205	ENSMUST00000113334	9.888	10.859	3.489	8.079	PCG	processing				
ENSMUSG00000039205	ENSMUST00000113338	13.159	11.335	3.814	9.436	PCG	processing				
ENSMUSG00000039205	ENSMUST00000125482	NA	12.760	6.130	9.445	PCG	processing				
ENSMUSG00000039205	ENSMUST00000125769	6.858	4.989	3.296	5.048	PCG	processing				
ENSMUSG00000039205	ENSMUST00000125818	4.828	4.904	1.924	3.885	PCG	processing				
ENSMUSG00000039205	ENSMUST00000131152	12.239	14.825	4.148	10.404	PCG	processing				
ENSMUSG00000039205	ENSMUST00000132028	13.732	6.350	2.615	7.566	PCG	processing				
ENSMUSG00000039205	ENSMUST00000132290	22.493	19.409	4.428	15.443	PCG	processing				
ENSMUSG00000039205	ENSMUST00000136079	14.252	10.433	2.975	9.220	PCG	processing				
ENSMUSG00000039205	ENSMUST00000136325	3.823	2.942	1.862	2.876	PCG	processing				
ENSMUSG00000039205	ENSMUST00000137220	4.571	3.499	2.191	3.420	PCG	processing				
ENSMUSG00000039205	ENSMUST00000139637	14.975	23.165	5.908	14.683	PCG	processing				
ENSMUSG00000039205	ENSMUST00000145957	4.566	6.507	1.196	4.090	PCG	processing				
ENSMUSG00000039205	ENSMUST00000149184	8.019	NA	2.809	5.414	PCG	processing				
ENSMUSG00000039205	ENSMUST00000151806	10.009	13.288	3.689	8.995	PCG	processing				
ENSMUSG00000039206	ENSMUST00000045593	11.372	6.565	3.124	7.020	PCG	processing				
ENSMUSG00000039206	ENSMUST00000174273	2.514	1.206	0.450	1.390	PCG	processing				
ENSMUSG00000039209	ENSMUST00000044103	27.049	20.352	8.020	18.474	PCG	processing				
ENSMUSG00000039209	ENSMUST00000121292	40.886	32.740	12.527	28.718	PCG	processing				
ENSMUSG00000039210	ENSMUST00000044812	8.472	2.350	1.346	4.056	PCG	processing				
ENSMUSG00000039210	ENSMUST00000065573	7.808	3.725	1.773	4.435	PCG	processing				
ENSMUSG00000039210	ENSMUST00000097443	7.489	2.920	1.125	3.845	PCG	processing				
ENSMUSG00000039210	ENSMUST00000110943	4.505	2.372	1.226	2.701	PCG	processing				
ENSMUSG00000039210	ENSMUST00000159748	10.685	3.360	1.952	5.332	PCG	processing				
ENSMUSG00000039210	ENSMUST00000160471	5.385	2.566	1.159	3.037	PCG	processing				
ENSMUSG00000039210	ENSMUST00000160481	7.599	3.309	1.917	4.275	PCG	processing				
ENSMUSG00000039210	ENSMUST00000160570	5.198	2.660	1.268	3.042	PCG	processing				
ENSMUSG00000039210	ENSMUST00000161260	7.977	3.458	2.329	4.588	PCG	processing				
ENSMUSG00000039218	ENSMUST00000088621	31.498	22.996	10.138	21.544	PCG	processing				
ENSMUSG00000039219	ENSMUST00000039538	28.628	13.918	7.040	16.529	PCG	processing				
ENSMUSG00000039219	ENSMUST00000110533	26.379	13.233	7.200	15.604	PCG	processing				
ENSMUSG00000039219	ENSMUST00000110534	27.245	13.957	6.929	16.043	PCG	processing				
ENSMUSG00000039219	ENSMUST00000110536	27.181	13.060	6.332	15.524	PCG	processing				
ENSMUSG00000039219	ENSMUST00000129488	51.564	23.068	11.683	28.772	PCG	processing				
ENSMUSG00000039219	ENSMUST00000148941	15.871	6.548	3.675	8.698	PCG	processing				
ENSMUSG00000039219	ENSMUST00000149579	13.488	6.119	3.374	7.660	PCG	processing				
ENSMUSG00000039219	ENSMUST00000151151	3.840	1.747	0.545	2.044	PCG	processing				
ENSMUSG00000039219	ENSMUST00000151182	0.434	0.594	0.146	0.391	PCG	processing				
ENSMUSG00000039219	ENSMUST00000155553	3.058	2.154	0.832	2.015	PCG	processing				
ENSMUSG00000039220	ENSMUST00000087210	27.036	8.706	3.715	13.152	PCG	processing				
ENSMUSG00000039220	ENSMUST00000087211	23.693	9.435	3.414	12.181	PCG	processing				
ENSMUSG00000039220	ENSMUST00000130124	13.045	19.779	2.752	11.859	PCG	processing				
ENSMUSG00000039220	ENSMUST00000133641	7.461	8.311	1.595	5.789	PCG	processing				
ENSMUSG00000039220	ENSMUST00000151375	7.546	2.183	1.547	3.759	PCG	processing				
ENSMUSG00000039220	ENSMUST00000151664	50.484	21.484	9.454	27.141	PCG	processing				
ENSMUSG00000039220	ENSMUST00000154856	64.079	51.503	12.087	42.556	PCG	processing				
ENSMUSG00000039221	ENSMUST00000043867	187.285	95.319	23.842	102.149	PCG	processing				
ENSMUSG00000039230	ENSMUST00000103013	8.450	5.127	2.190	5.256	PCG	processing				
ENSMUSG00000039230	ENSMUST00000125167	8.114	5.609	2.328	5.350	PCG	processing				
ENSMUSG00000039230	ENSMUST00000139414	10.166	5.117	2.549	5.944	PCG	processing				
ENSMUSG00000039230	ENSMUST00000147470	4.702	2.682	1.129	2.838	PCG	processing				
ENSMUSG00000039230	ENSMUST00000147560	4.387	3.061	1.007	2.818	PCG	processing				
ENSMUSG00000039230	ENSMUST00000151666	7.267	3.777	1.787	4.277	PCG	processing				
ENSMUSG00000039230	ENSMUST00000155666	5.259	2.627	1.369	3.085	PCG	processing				
ENSMUSG00000039231	ENSMUST00000115636	6.491	2.869	1.281	3.547	PCG	processing				
ENSMUSG00000039231	ENSMUST00000115637	3.139	1.258	0.596	1.664	PCG	processing				
ENSMUSG00000039231	ENSMUST00000115638	3.991	1.543	0.750	2.095	PCG	processing				
ENSMUSG00000039231	ENSMUST00000127617	6.222	2.907	1.452	3.527	PCG	processing				
ENSMUSG00000039231	ENSMUST00000150095	3.435	1.440	0.658	1.844	PCG	processing				
ENSMUSG00000039232	ENSMUST00000042861	1.738	0.617	NA	1.177	PCG	processing				
ENSMUSG00000039233	ENSMUST00000039894	9.639	6.378	2.252	6.090	PCG	processing				
ENSMUSG00000039233	ENSMUST00000159239	6.821	4.284	1.468	4.191	PCG	processing				
ENSMUSG00000039233	ENSMUST00000159427	31.919	28.217	7.424	22.520	PCG	processing				
ENSMUSG00000039233	ENSMUST00000159893	11.485	7.085	2.653	7.075	PCG	processing				
ENSMUSG00000039233	ENSMUST00000159966	5.540	2.957	0.844	3.114	PCG	processing				
ENSMUSG00000039233	ENSMUST00000160304	3.546	1.856	0.520	1.974	PCG	processing				
ENSMUSG00000039233	ENSMUST00000160510	3.758	2.866	1.150	2.591	PCG	processing				
ENSMUSG00000039233	ENSMUST00000160553	8.317	5.028	2.494	5.280	PCG	processing				
ENSMUSG00000039233	ENSMUST00000160776	3.463	1.724	0.626	1.938	PCG	processing				
ENSMUSG00000039233	ENSMUST00000161554	21.209	16.889	4.944	14.347	PCG	processing				
ENSMUSG00000039233	ENSMUST00000162241	15.934	15.253	3.716	11.634	PCG	processing				
ENSMUSG00000039233	ENSMUST00000162326	6.813	4.248	1.558	4.206	PCG	processing				
ENSMUSG00000039233	ENSMUST00000162440	30.684	29.192	7.610	22.495	PCG	processing				
ENSMUSG00000039234	ENSMUST00000047923	8.266	4.294	1.155	4.572	PCG	processing				
ENSMUSG00000039238	ENSMUST00000092298	6.223	4.505	1.685	4.137	PCG	processing				
ENSMUSG00000039242	ENSMUST00000099747	6.385	3.564	2.133	4.027	PCG	processing				
ENSMUSG00000039244	ENSMUST00000046418	47.457	24.051	5.043	25.517	PCG	processing				
ENSMUSG00000039244	ENSMUST00000159406	22.293	14.180	3.735	13.403	PCG	processing				
ENSMUSG00000039244	ENSMUST00000160498	33.246	17.953	3.980	18.393	PCG	processing				
ENSMUSG00000039244	ENSMUST00000162332	33.137	18.081	3.913	18.377	PCG	processing				
ENSMUSG00000039246	ENSMUST00000045388	7.558	4.781	1.749	4.696	PCG	processing				
ENSMUSG00000039252	ENSMUST00000039750	2.904	0.972	0.565	1.480	PCG	processing				
ENSMUSG00000039253	ENSMUST00000038096	19.942	13.389	3.395	12.242	PCG	processing				
ENSMUSG00000039254	ENSMUST00000036473	2.933	2.936	0.909	2.259	PCG	processing				
ENSMUSG00000039254	ENSMUST00000123740	1.304	1.520	0.404	1.076	PCG	processing				
ENSMUSG00000039254	ENSMUST00000126784	1.047	1.537	3.878	2.154	PCG	processing				
ENSMUSG00000039254	ENSMUST00000129163	1.599	1.552	0.501	1.217	PCG	processing				
ENSMUSG00000039254	ENSMUST00000132516	4.191	2.520	1.128	2.613	PCG	processing				
ENSMUSG00000039254	ENSMUST00000132853	2.272	2.276	0.500	1.683	PCG	processing				
ENSMUSG00000039254	ENSMUST00000138000	4.570	1.872	1.123	2.522	PCG	processing				
ENSMUSG00000039254	ENSMUST00000146485	1.194	1.070	0.333	0.866	PCG	processing				
ENSMUSG00000039254	ENSMUST00000154684	0.667	0.517	0.173	0.452	PCG	processing				
ENSMUSG00000039262	ENSMUST00000036691	23.933	17.042	5.834	15.603	PCG	processing				
ENSMUSG00000039262	ENSMUST00000069817	19.774	14.728	5.355	13.286	PCG	processing				
ENSMUSG00000039262	ENSMUST00000123270	8.925	5.523	2.753	5.734	PCG	processing				
ENSMUSG00000039262	ENSMUST00000129626	122.415	NA	35.363	78.889	PCG	processing				
ENSMUSG00000039262	ENSMUST00000132459	12.710	8.317	2.999	8.009	PCG	processing				
ENSMUSG00000039262	ENSMUST00000156313	45.029	18.747	7.087	23.621	PCG	processing				
ENSMUSG00000039263	ENSMUST00000044415	11.386	17.708	NA	14.547	PCG	processing				
ENSMUSG00000039263	ENSMUST00000136449	2.894	2.548	NA	2.721	PCG	processing				
ENSMUSG00000039263	ENSMUST00000153957	11.061	18.669	NA	14.865	PCG	processing				
ENSMUSG00000039275	ENSMUST00000106113	7.762	5.077	2.339	5.060	PCG	processing				
ENSMUSG00000039275	ENSMUST00000151492	3.599	NA	1.841	2.720	PCG	processing				
ENSMUSG00000039275	ENSMUST00000153579	3.326	2.112	1.089	2.176	PCG	processing				
ENSMUSG00000039278	ENSMUST00000041096	3.848	2.159	0.522	2.176	PCG	processing				
ENSMUSG00000039285	ENSMUST00000044454	13.924	7.520	3.895	8.447	PCG	processing				
ENSMUSG00000039285	ENSMUST00000123690	4.765	3.337	1.651	3.251	PCG	processing				
ENSMUSG00000039285	ENSMUST00000127189	15.248	5.130	4.197	8.192	PCG	processing				
ENSMUSG00000039285	ENSMUST00000130735	10.789	5.817	2.575	6.394	PCG	processing				
ENSMUSG00000039285	ENSMUST00000133580	11.179	6.517	3.182	6.959	PCG	processing				
ENSMUSG00000039285	ENSMUST00000133814	4.446	3.915	1.520	3.294	PCG	processing				
ENSMUSG00000039285	ENSMUST00000134433	7.522	3.821	2.036	4.460	PCG	processing				
ENSMUSG00000039285	ENSMUST00000135251	10.453	8.068	3.142	7.221	PCG	processing				
ENSMUSG00000039285	ENSMUST00000143024	10.927	6.032	5.239	7.399	PCG	processing				
ENSMUSG00000039285	ENSMUST00000154583	2.625	1.482	0.630	1.579	PCG	processing				
ENSMUSG00000039286	ENSMUST00000046157	8.083	3.863	1.892	4.612	PCG	processing				
ENSMUSG00000039294	ENSMUST00000038709	11.636	5.724	1.865	6.409	PCG	processing				
ENSMUSG00000039294	ENSMUST00000106115	13.821	6.263	1.887	7.324	PCG	processing				
ENSMUSG00000039294	ENSMUST00000133535	6.843	5.486	1.200	4.510	PCG	processing				
ENSMUSG00000039294	ENSMUST00000137299	4.989	2.377	0.879	2.748	PCG	processing				
ENSMUSG00000039294	ENSMUST00000147490	3.565	1.533	0.278	1.792	PCG	processing				
ENSMUSG00000039294	ENSMUST00000149351	11.762	7.578	1.415	6.918	PCG	processing				
ENSMUSG00000039294	ENSMUST00000156214	1.712	0.846	0.169	0.909	PCG	processing				
ENSMUSG00000039294	ENSMUST00000169393	3.888	2.083	0.381	2.117	PCG	processing				
ENSMUSG00000039298	ENSMUST00000076541	4.801	3.007	1.258	3.022	PCG	processing				
ENSMUSG00000039298	ENSMUST00000124251	15.126	10.418	2.538	9.361	PCG	processing				
ENSMUSG00000039298	ENSMUST00000126416	3.591	1.144	1.417	2.051	PCG	processing				
ENSMUSG00000039298	ENSMUST00000138561	0.733	0.571	0.189	0.498	PCG	processing				
ENSMUSG00000039298	ENSMUST00000140108	197.936	122.238	66.344	128.840	PCG	processing				
ENSMUSG00000039298	ENSMUST00000144099	4.231	2.567	1.095	2.631	PCG	processing				
ENSMUSG00000039307	ENSMUST00000038831	1.437	0.976	0.305	0.906	PCG	processing				
ENSMUSG00000039307	ENSMUST00000106117	1.922	1.221	0.361	1.168	PCG	processing				
ENSMUSG00000039307	ENSMUST00000124761	3.983	3.193	0.977	2.718	PCG	processing				
ENSMUSG00000039307	ENSMUST00000124768	2.894	2.511	0.790	2.065	PCG	processing				
ENSMUSG00000039307	ENSMUST00000124925	11.759	6.807	2.246	6.937	PCG	processing				
ENSMUSG00000039307	ENSMUST00000128913	1.430	0.956	0.321	0.902	PCG	processing				
ENSMUSG00000039307	ENSMUST00000131009	1.336	0.694	0.250	0.760	PCG	processing				
ENSMUSG00000039307	ENSMUST00000151495	4.206	3.066	0.853	2.708	PCG	processing				
ENSMUSG00000039318	ENSMUST00000069652	7.825	5.344	2.125	5.098	PCG	processing				
ENSMUSG00000039323	ENSMUST00000047328	4.882	2.955	1.219	3.019	PCG	processing				
ENSMUSG00000039323	ENSMUST00000120564	9.608	5.523	2.338	5.823	PCG	processing				
ENSMUSG00000039323	ENSMUST00000155703	8.015	9.027	2.208	6.417	PCG	processing				
ENSMUSG00000039328	ENSMUST00000046941	2.359	1.347	0.657	1.454	PCG	processing				
ENSMUSG00000039328	ENSMUST00000162640	2.887	2.773	0.602	2.087	PCG	processing				
ENSMUSG00000039345	ENSMUST00000046470	6.098	3.666	1.879	3.881	PCG	processing				
ENSMUSG00000039345	ENSMUST00000133208	17.107	10.517	5.824	11.149	PCG	processing				
ENSMUSG00000039345	ENSMUST00000142899	2.789	1.284	0.479	1.518	PCG	processing				
ENSMUSG00000039345	ENSMUST00000150790	6.058	5.212	2.393	4.554	PCG	processing				
ENSMUSG00000039345	ENSMUST00000151233	20.076	14.104	4.363	12.848	PCG	processing				
ENSMUSG00000039347	ENSMUST00000040361	0.816	0.661	0.179	0.552	PCG	processing				
ENSMUSG00000039349	ENSMUST00000048308	2.064	2.211	1.239	1.838	PCG	processing				
ENSMUSG00000039354	ENSMUST00000047615	14.116	8.720	3.474	8.770	PCG	processing				
ENSMUSG00000039354	ENSMUST00000126832	5.234	3.588	1.263	3.362	PCG	processing				
ENSMUSG00000039354	ENSMUST00000133123	8.645	4.693	1.756	5.032	PCG	processing				
ENSMUSG00000039354	ENSMUST00000136498	14.829	8.395	3.376	8.867	PCG	processing				
ENSMUSG00000039354	ENSMUST00000145868	4.291	2.226	1.282	2.599	PCG	processing				
ENSMUSG00000039354	ENSMUST00000150725	9.165	5.455	2.149	5.590	PCG	processing				
ENSMUSG00000039354	ENSMUST00000152225	17.321	10.345	4.105	10.590	PCG	processing				
ENSMUSG00000039354	ENSMUST00000152814	12.381	7.993	2.728	7.701	PCG	processing				
ENSMUSG00000039354	ENSMUST00000156797	12.448	8.013	2.722	7.728	PCG	processing				
ENSMUSG00000039356	ENSMUST00000038474	38.374	16.969	7.268	20.870	PCG	processing				
ENSMUSG00000039356	ENSMUST00000125883	2.948	1.705	0.379	1.677	PCG	processing				
ENSMUSG00000039356	ENSMUST00000137156	25.572	12.052	4.494	14.040	PCG	processing				
ENSMUSG00000039356	ENSMUST00000146135	14.311	5.468	1.567	7.115	PCG	processing				
ENSMUSG00000039356	ENSMUST00000149094	23.149	10.290	3.880	12.440	PCG	processing				
ENSMUSG00000039357	ENSMUST00000048016	8.178	4.857	2.009	5.015	PCG	processing				
ENSMUSG00000039361	ENSMUST00000049537	26.522	13.369	6.209	15.367	PCG	processing				
ENSMUSG00000039367	ENSMUST00000048657	23.745	15.255	5.884	14.961	PCG	processing				
ENSMUSG00000039375	ENSMUST00000127511	1.027	0.820	NA	0.923	PCG	processing				
ENSMUSG00000039375	ENSMUST00000150488	1.005	0.797	NA	0.901	PCG	processing				
ENSMUSG00000039375	ENSMUST00000175915	0.988	0.849	NA	0.919	PCG	processing				
ENSMUSG00000039375	ENSMUST00000176180	4.721	2.665	0.767	2.718	PCG	processing				
ENSMUSG00000039382	ENSMUST00000043045	62.222	20.486	7.713	30.140	PCG	processing				
ENSMUSG00000039382	ENSMUST00000115687	38.631	9.986	4.826	17.814	PCG	processing				
ENSMUSG00000039382	ENSMUST00000115688	41.383	11.573	5.069	19.342	PCG	processing				
ENSMUSG00000039382	ENSMUST00000115689	43.581	12.118	3.980	19.893	PCG	processing				
ENSMUSG00000039382	ENSMUST00000116633	21.000	5.612	2.399	9.670	PCG	processing				
ENSMUSG00000039382	ENSMUST00000116634	53.693	14.096	5.126	24.305	PCG	processing				
ENSMUSG00000039382	ENSMUST00000127847	9.813	2.003	NA	5.908	PCG	processing				
ENSMUSG00000039382	ENSMUST00000131077	11.397	2.911	0.542	4.950	PCG	processing				
ENSMUSG00000039382	ENSMUST00000144148	9.216	2.328	0.579	4.041	PCG	processing				
ENSMUSG00000039382	ENSMUST00000148624	17.660	3.895	0.553	7.369	PCG	processing				
ENSMUSG00000039382	ENSMUST00000154253	12.687	2.325	0.495	5.169	PCG	processing				
ENSMUSG00000039382	ENSMUST00000155914	6.711	1.848	0.467	3.009	PCG	processing				
ENSMUSG00000039382	ENSMUST00000156000	13.852	3.156	0.537	5.848	PCG	processing				
ENSMUSG00000039384	ENSMUST00000048655	4.180	2.692	0.874	2.582	PCG	processing				
ENSMUSG00000039384	ENSMUST00000139839	1.471	0.839	0.265	0.858	PCG	processing				
ENSMUSG00000039395	ENSMUST00000048860	26.558	14.718	5.898	15.725	PCG	processing				
ENSMUSG00000039396	ENSMUST00000047768	20.498	13.967	7.043	13.836	PCG	processing				
ENSMUSG00000039396	ENSMUST00000126157	8.202	3.156	1.491	4.283	PCG	processing				
ENSMUSG00000039396	ENSMUST00000130656	5.346	2.690	1.395	3.144	PCG	processing				
ENSMUSG00000039396	ENSMUST00000135443	2.417	0.343	NA	1.380	PCG	processing				
ENSMUSG00000039396	ENSMUST00000149053	12.596	3.898	1.907	6.134	PCG	processing				
ENSMUSG00000039396	ENSMUST00000153267	10.067	3.289	1.604	4.987	PCG	processing				
ENSMUSG00000039410	ENSMUST00000145217	1.911	0.816	0.343	1.023	PCG	processing				
ENSMUSG00000039414	ENSMUST00000097281	11.049	6.846	2.838	6.911	PCG	processing				
ENSMUSG00000039419	ENSMUST00000060839	11.243	5.524	1.683	6.150	PCG	processing				
ENSMUSG00000039419	ENSMUST00000114641	2.556	1.092	0.444	1.364	PCG	processing				
ENSMUSG00000039419	ENSMUST00000150737	0.248	NA	0.101	0.175	PCG	processing				
ENSMUSG00000039427	ENSMUST00000049207	10.631	6.535	4.137	7.101	PCG	processing				
ENSMUSG00000039427	ENSMUST00000100196	10.614	6.134	4.084	6.944	PCG	processing				
ENSMUSG00000039427	ENSMUST00000142902	2.766	2.738	1.270	2.258	PCG	processing				
ENSMUSG00000039427	ENSMUST00000147530	3.083	1.630	1.446	2.053	PCG	processing				
ENSMUSG00000039427	ENSMUST00000153730	NA	0.821	0.591	0.706	PCG	processing				
ENSMUSG00000039428	ENSMUST00000041968	9.484	3.648	1.973	5.035	PCG	processing				
ENSMUSG00000039428	ENSMUST00000117852	2.520	0.972	0.696	1.396	PCG	processing				
ENSMUSG00000039428	ENSMUST00000124477	2.990	1.392	1.292	1.891	PCG	processing				
ENSMUSG00000039428	ENSMUST00000136267	4.132	1.681	2.474	2.762	PCG	processing				
ENSMUSG00000039428	ENSMUST00000137723	1.837	1.333	1.326	1.499	PCG	processing				
ENSMUSG00000039428	ENSMUST00000139320	4.086	1.231	0.670	1.996	PCG	processing				
ENSMUSG00000039428	ENSMUST00000154434	3.054	1.838	1.624	2.172	PCG	processing				
ENSMUSG00000039428	ENSMUST00000156153	4.062	1.603	1.290	2.318	PCG	processing				
ENSMUSG00000039431	ENSMUST00000048890	0.438	0.247	0.125	0.270	PCG	processing				
ENSMUSG00000039431	ENSMUST00000048898	0.438	0.247	0.123	0.269	PCG	processing				
ENSMUSG00000039431	ENSMUST00000173487	0.123	0.056	0.038	0.072	PCG	processing				
ENSMUSG00000039431	ENSMUST00000173957	0.095	0.055	0.035	0.062	PCG	processing				
ENSMUSG00000039431	ENSMUST00000174205	0.136	0.081	0.046	0.088	PCG	processing				
ENSMUSG00000039431	ENSMUST00000174537	2.271	1.221	1.400	1.631	PCG	processing				
ENSMUSG00000039449	ENSMUST00000035721	12.503	8.308	2.987	7.933	PCG	processing				
ENSMUSG00000039449	ENSMUST00000140818	5.303	2.423	1.903	3.210	PCG	processing				
ENSMUSG00000039449	ENSMUST00000144650	3.484	1.188	1.184	1.952	PCG	processing				
ENSMUSG00000039449	ENSMUST00000152362	5.177	3.339	1.212	3.243	PCG	processing				
ENSMUSG00000039449	ENSMUST00000153881	4.529	2.508	1.257	2.765	PCG	processing				
ENSMUSG00000039456	ENSMUST00000044068	21.138	11.855	4.189	12.394	PCG	processing				
ENSMUSG00000039457	ENSMUST00000035672	6.647	4.647	2.353	4.549	PCG	processing				
ENSMUSG00000039458	ENSMUST00000038172	19.292	10.676	4.598	11.522	PCG	processing				
ENSMUSG00000039458	ENSMUST00000071993	31.714	15.354	7.717	18.262	PCG	processing				
ENSMUSG00000039458	ENSMUST00000173071	5.736	3.504	0.910	3.383	PCG	processing				
ENSMUSG00000039458	ENSMUST00000174160	24.956	13.331	5.784	14.690	PCG	processing				
ENSMUSG00000039458	ENSMUST00000174418	24.366	13.166	5.630	14.388	PCG	processing				
ENSMUSG00000039461	ENSMUST00000044725	6.645	5.236	0.895	4.259	PCG	processing				
ENSMUSG00000039463	ENSMUST00000047815	3.782	2.604	0.931	2.439	PCG	processing				
ENSMUSG00000039463	ENSMUST00000073873	3.865	2.728	1.055	2.549	PCG	processing				
ENSMUSG00000039463	ENSMUST00000109218	7.391	5.362	1.953	4.902	PCG	processing				
ENSMUSG00000039463	ENSMUST00000124139	3.132	1.326	1.112	1.857	PCG	processing				
ENSMUSG00000039463	ENSMUST00000125855	6.318	4.554	1.917	4.263	PCG	processing				
ENSMUSG00000039463	ENSMUST00000131956	4.130	2.895	1.219	2.748	PCG	processing				
ENSMUSG00000039463	ENSMUST00000135353	6.160	3.506	2.437	4.034	PCG	processing				
ENSMUSG00000039463	ENSMUST00000139673	3.364	2.320	0.856	2.180	PCG	processing				
ENSMUSG00000039463	ENSMUST00000141400	6.959	3.931	1.764	4.218	PCG	processing				
ENSMUSG00000039463	ENSMUST00000148454	3.339	2.598	0.841	2.259	PCG	processing				
ENSMUSG00000039463	ENSMUST00000149607	4.535	2.299	1.234	2.689	PCG	processing				
ENSMUSG00000039463	ENSMUST00000150326	6.341	3.967	2.707	4.338	PCG	processing				
ENSMUSG00000039463	ENSMUST00000155585	11.589	8.163	3.684	7.812	PCG	processing				
ENSMUSG00000039470	ENSMUST00000049389	5.857	3.658	1.577	3.698	PCG	processing				
ENSMUSG00000039470	ENSMUST00000128166	4.466	2.322	1.155	2.648	PCG	processing				
ENSMUSG00000039470	ENSMUST00000131672	4.011	1.454	0.691	2.052	PCG	processing				
ENSMUSG00000039470	ENSMUST00000164934	3.489	1.517	1.149	2.052	PCG	processing				
ENSMUSG00000039470	ENSMUST00000167766	7.555	3.839	1.966	4.453	PCG	processing				
ENSMUSG00000039470	ENSMUST00000168799	NA	1.038	0.362	0.700	PCG	processing				
ENSMUSG00000039473	ENSMUST00000052449	4.735	2.427	0.940	2.700	PCG	processing				
ENSMUSG00000039474	ENSMUST00000166339	27.698	NA	8.951	18.324	PCG	processing				
ENSMUSG00000039477	ENSMUST00000151477	4.708	2.436	1.372	2.839	PCG	processing				
ENSMUSG00000039477	ENSMUST00000152247	1.893	1.237	0.344	1.158	PCG	processing				
ENSMUSG00000039478	ENSMUST00000068999	3.120	1.169	0.546	1.611	PCG	processing				
ENSMUSG00000039478	ENSMUST00000132481	1.875	0.898	0.538	1.104	PCG	processing				
ENSMUSG00000039478	ENSMUST00000136835	5.561	3.117	0.997	3.225	PCG	processing				
ENSMUSG00000039480	ENSMUST00000047885	8.986	5.907	2.231	5.708	PCG	processing				
ENSMUSG00000039480	ENSMUST00000099973	3.444	2.505	2.113	2.687	PCG	processing				
ENSMUSG00000039480	ENSMUST00000105512	7.496	5.253	2.205	4.985	PCG	processing				
ENSMUSG00000039480	ENSMUST00000129363	3.927	2.547	0.891	2.455	PCG	processing				
ENSMUSG00000039480	ENSMUST00000130290	12.608	8.754	3.604	8.322	PCG	processing				
ENSMUSG00000039481	ENSMUST00000044752	1.532	NA	0.550	1.041	PCG	processing				
ENSMUSG00000039483	ENSMUST00000041726	4.304	2.036	0.498	2.279	PCG	processing				
ENSMUSG00000039483	ENSMUST00000129628	6.733	4.217	1.063	4.004	PCG	processing				
ENSMUSG00000039483	ENSMUST00000144330	23.437	8.918	2.925	11.760	PCG	processing				
ENSMUSG00000039483	ENSMUST00000147414	10.594	4.615	0.906	5.372	PCG	processing				
ENSMUSG00000039483	ENSMUST00000148036	13.351	4.778	1.322	6.483	PCG	processing				
ENSMUSG00000039496	ENSMUST00000036350	13.745	NA	1.554	7.649	PCG	processing				
ENSMUSG00000039497	ENSMUST00000048010	7.988	4.293	1.874	4.718	PCG	processing				
ENSMUSG00000039501	ENSMUST00000048988	10.118	6.121	2.446	6.228	PCG	processing				
ENSMUSG00000039501	ENSMUST00000067584	23.287	17.606	6.134	15.676	PCG	processing				
ENSMUSG00000039501	ENSMUST00000128676	7.485	4.519	2.566	4.857	PCG	processing				
ENSMUSG00000039501	ENSMUST00000135967	6.215	4.095	2.289	4.200	PCG	processing				
ENSMUSG00000039501	ENSMUST00000155281	5.619	3.360	1.947	3.642	PCG	processing				
ENSMUSG00000039509	ENSMUST00000044795	14.906	9.165	3.495	9.189	PCG	processing				
ENSMUSG00000039512	ENSMUST00000114849	11.568	7.051	2.472	7.030	PCG	processing				
ENSMUSG00000039512	ENSMUST00000130810	11.248	5.547	2.217	6.337	PCG	processing				
ENSMUSG00000039512	ENSMUST00000137825	6.855	NA	1.642	4.248	PCG	processing				
ENSMUSG00000039515	ENSMUST00000042055	5.613	3.639	1.394	3.549	PCG	processing				
ENSMUSG00000039515	ENSMUST00000113601	11.209	6.444	2.233	6.628	PCG	processing				
ENSMUSG00000039515	ENSMUST00000113603	5.872	3.135	1.189	3.398	PCG	processing				
ENSMUSG00000039515	ENSMUST00000125561	8.160	5.034	1.723	4.972	PCG	processing				
ENSMUSG00000039515	ENSMUST00000125743	6.994	3.596	1.506	4.032	PCG	processing				
ENSMUSG00000039515	ENSMUST00000128516	3.704	3.213	0.828	2.582	PCG	processing				
ENSMUSG00000039515	ENSMUST00000131476	10.030	6.285	2.291	6.202	PCG	processing				
ENSMUSG00000039515	ENSMUST00000136009	7.785	4.180	1.515	4.493	PCG	processing				
ENSMUSG00000039515	ENSMUST00000137741	9.215	5.399	1.938	5.517	PCG	processing				
ENSMUSG00000039515	ENSMUST00000152165	3.696	1.342	0.772	1.937	PCG	processing				
ENSMUSG00000039519	ENSMUST00000035625	3.293	0.931	0.717	1.647	PCG	processing				
ENSMUSG00000039523	ENSMUST00000047497	16.540	8.511	3.952	9.668	PCG	processing				
ENSMUSG00000039530	ENSMUST00000167992	23.145	12.943	5.546	13.878	PCG	processing				
ENSMUSG00000039530	ENSMUST00000169034	16.850	9.456	4.122	10.143	PCG	processing				
ENSMUSG00000039531	ENSMUST00000048222	15.408	8.377	6.098	9.961	PCG	processing				
ENSMUSG00000039536	ENSMUST00000049412	11.601	8.177	2.519	7.432	PCG	processing				
ENSMUSG00000039536	ENSMUST00000109235	11.201	7.706	2.524	7.143	PCG	processing				
ENSMUSG00000039536	ENSMUST00000109236	12.410	8.095	2.921	7.809	PCG	processing				
ENSMUSG00000039536	ENSMUST00000109238	10.343	7.120	2.449	6.637	PCG	processing				
ENSMUSG00000039536	ENSMUST00000130104	4.785	2.392	0.835	2.670	PCG	processing				
ENSMUSG00000039536	ENSMUST00000130790	6.302	5.247	1.193	4.247	PCG	processing				
ENSMUSG00000039536	ENSMUST00000134664	9.108	5.795	4.451	6.451	PCG	processing				
ENSMUSG00000039536	ENSMUST00000142481	15.336	12.535	4.637	10.836	PCG	processing				
ENSMUSG00000039536	ENSMUST00000149454	14.330	14.330	4.990	11.217	PCG	processing				
ENSMUSG00000039536	ENSMUST00000154506	20.380	11.989	4.025	12.131	PCG	processing				
ENSMUSG00000039542	ENSMUST00000114476	9.059	4.370	1.937	5.122	PCG	processing				
ENSMUSG00000039542	ENSMUST00000166811	17.739	9.887	5.590	11.072	PCG	processing				
ENSMUSG00000039543	ENSMUST00000143940	0.764	0.448	0.283	0.498	PCG	processing				
ENSMUSG00000039556	ENSMUST00000045924	NA	0.335	0.209	0.272	PCG	processing				
ENSMUSG00000039556	ENSMUST00000115742	NA	0.364	0.210	0.287	PCG	processing				
ENSMUSG00000039556	ENSMUST00000126170	4.020	1.602	0.772	2.132	PCG	processing				
ENSMUSG00000039556	ENSMUST00000150787	NA	0.484	0.337	0.410	PCG	processing				
ENSMUSG00000039568	ENSMUST00000037843	7.845	3.760	1.453	4.353	PCG	processing				
ENSMUSG00000039568	ENSMUST00000143873	1.883	1.407	0.539	1.276	PCG	processing				
ENSMUSG00000039585	ENSMUST00000126631	20.730	13.790	4.924	13.148	PCG	processing				
ENSMUSG00000039585	ENSMUST00000127933	18.726	8.396	4.377	10.500	PCG	processing				
ENSMUSG00000039585	ENSMUST00000128341	7.882	4.702	1.965	4.850	PCG	processing				
ENSMUSG00000039585	ENSMUST00000130497	27.164	13.723	6.168	15.685	PCG	processing				
ENSMUSG00000039585	ENSMUST00000135298	7.492	4.436	1.768	4.565	PCG	processing				
ENSMUSG00000039585	ENSMUST00000136740	15.287	10.042	4.053	9.794	PCG	processing				
ENSMUSG00000039585	ENSMUST00000147364	4.096	3.890	2.233	3.406	PCG	processing				
ENSMUSG00000039585	ENSMUST00000151167	37.298	20.605	5.713	21.205	PCG	processing				
ENSMUSG00000039599	ENSMUST00000037698	20.167	11.207	4.691	12.022	PCG	processing				
ENSMUSG00000039599	ENSMUST00000051915	5.129	4.419	1.576	3.708	PCG	processing				
ENSMUSG00000039599	ENSMUST00000090499	4.575	3.681	1.408	3.221	PCG	processing				
ENSMUSG00000039599	ENSMUST00000090503	3.622	3.108	1.083	2.604	PCG	processing				
ENSMUSG00000039611	ENSMUST00000042750	0.178	0.121	NA	0.149	PCG	processing				
ENSMUSG00000039615	ENSMUST00000044911	12.902	8.196	1.576	7.558	PCG	processing				
ENSMUSG00000039616	ENSMUST00000068006	1.081	1.665	0.533	1.093	PCG	processing				
ENSMUSG00000039620	ENSMUST00000125492	2.784	2.079	1.222	2.028	PCG	processing				
ENSMUSG00000039620	ENSMUST00000135373	2.161	2.127	0.769	1.686	PCG	processing				
ENSMUSG00000039620	ENSMUST00000147525	1.959	1.385	0.545	1.296	PCG	processing				
ENSMUSG00000039620	ENSMUST00000152039	1.365	1.383	0.387	1.045	PCG	processing				
ENSMUSG00000039620	ENSMUST00000171777	1.842	1.739	0.553	1.378	PCG	processing				
ENSMUSG00000039621	ENSMUST00000036719	7.157	4.887	1.875	4.640	PCG	processing				
ENSMUSG00000039621	ENSMUST00000140624	1.194	1.340	NA	1.267	PCG	processing				
ENSMUSG00000039623	ENSMUST00000038699	2.618	1.481	0.456	1.518	PCG	processing				
ENSMUSG00000039629	ENSMUST00000046028	1.068	0.948	0.296	0.771	PCG	processing				
ENSMUSG00000039629	ENSMUST00000115224	1.596	NA	0.415	1.005	PCG	processing				
ENSMUSG00000039629	ENSMUST00000130969	1.593	1.350	0.507	1.150	PCG	processing				
ENSMUSG00000039629	ENSMUST00000137068	1.118	1.285	0.558	0.987	PCG	processing				
ENSMUSG00000039629	ENSMUST00000151738	0.946	0.855	0.283	0.695	PCG	processing				
ENSMUSG00000039630	ENSMUST00000037748	18.552	8.564	4.023	10.380	PCG	processing				
ENSMUSG00000039630	ENSMUST00000146362	47.460	25.479	9.435	27.458	PCG	processing				
ENSMUSG00000039630	ENSMUST00000150825	26.414	27.958	10.515	21.629	PCG	processing				
ENSMUSG00000039630	ENSMUST00000161769	15.818	7.934	3.904	9.219	PCG	processing				
ENSMUSG00000039630	ENSMUST00000162916	3.764	2.013	1.129	2.302	PCG	processing				
ENSMUSG00000039632	ENSMUST00000044926	1.428	0.819	0.205	0.817	PCG	processing				
ENSMUSG00000039632	ENSMUST00000115336	1.180	0.670	0.177	0.676	PCG	processing				
ENSMUSG00000039633	ENSMUST00000065297	26.505	17.023	7.651	17.060	PCG	processing				
ENSMUSG00000039634	ENSMUST00000042964	9.562	6.931	1.620	6.038	PCG	processing				
ENSMUSG00000039634	ENSMUST00000107696	10.748	7.927	1.853	6.843	PCG	processing				
ENSMUSG00000039637	ENSMUST00000038552	4.239	2.948	1.072	2.753	PCG	processing				
ENSMUSG00000039637	ENSMUST00000090480	1.384	1.224	NA	1.304	PCG	processing				
ENSMUSG00000039637	ENSMUST00000123031	4.102	1.401	0.528	2.010	PCG	processing				
ENSMUSG00000039637	ENSMUST00000130125	1.723	0.850	0.317	0.963	PCG	processing				
ENSMUSG00000039637	ENSMUST00000135823	2.576	1.603	0.601	1.593	PCG	processing				
ENSMUSG00000039637	ENSMUST00000139072	2.635	1.523	0.474	1.544	PCG	processing				
ENSMUSG00000039637	ENSMUST00000143723	2.542	1.152	0.648	1.447	PCG	processing				
ENSMUSG00000039637	ENSMUST00000150028	38.691	8.615	NA	23.653	PCG	processing				
ENSMUSG00000039637	ENSMUST00000151156	0.743	0.689	0.184	0.539	PCG	processing				
ENSMUSG00000039640	ENSMUST00000043627	8.209	5.651	1.976	5.279	PCG	processing				
ENSMUSG00000039640	ENSMUST00000137619	4.414	3.270	0.725	2.803	PCG	processing				
ENSMUSG00000039646	ENSMUST00000038770	1.024	0.772	0.275	0.690	PCG	processing				
ENSMUSG00000039646	ENSMUST00000138044	0.707	0.256	NA	0.482	PCG	processing				
ENSMUSG00000039648	ENSMUST00000044038	3.593	2.659	0.932	2.395	PCG	processing				
ENSMUSG00000039648	ENSMUST00000113659	6.324	3.197	1.620	3.714	PCG	processing				
ENSMUSG00000039648	ENSMUST00000113660	6.091	4.608	2.062	4.254	PCG	processing				
ENSMUSG00000039648	ENSMUST00000113661	9.714	6.752	2.676	6.381	PCG	processing				
ENSMUSG00000039648	ENSMUST00000113662	2.782	2.274	0.747	1.934	PCG	processing				
ENSMUSG00000039648	ENSMUST00000113663	3.257	2.771	0.888	2.305	PCG	processing				
ENSMUSG00000039648	ENSMUST00000148555	2.127	1.630	0.545	1.434	PCG	processing				
ENSMUSG00000039648	ENSMUST00000149522	1.556	1.005	0.200	0.921	PCG	processing				
ENSMUSG00000039652	ENSMUST00000079754	4.845	3.052	1.367	3.088	PCG	processing				
ENSMUSG00000039652	ENSMUST00000123727	0.952	0.711	NA	0.831	PCG	processing				
ENSMUSG00000039652	ENSMUST00000124158	5.429	3.278	1.609	3.439	PCG	processing				
ENSMUSG00000039652	ENSMUST00000126188	4.243	2.521	1.331	2.698	PCG	processing				
ENSMUSG00000039652	ENSMUST00000131917	1.081	1.046	0.383	0.837	PCG	processing				
ENSMUSG00000039652	ENSMUST00000132580	3.117	1.927	0.900	1.981	PCG	processing				
ENSMUSG00000039652	ENSMUST00000136286	4.488	2.673	1.340	2.834	PCG	processing				
ENSMUSG00000039652	ENSMUST00000154376	5.158	3.100	1.476	3.245	PCG	processing				
ENSMUSG00000039656	ENSMUST00000044858	4.427	2.084	0.612	2.374	PCG	processing				
ENSMUSG00000039656	ENSMUST00000116612	6.088	3.618	1.069	3.592	PCG	processing				
ENSMUSG00000039656	ENSMUST00000173354	1.943	1.226	0.528	1.233	PCG	processing				
ENSMUSG00000039656	ENSMUST00000173554	1.564	1.541	0.346	1.151	PCG	processing				
ENSMUSG00000039656	ENSMUST00000174130	2.976	1.706	NA	2.341	PCG	processing				
ENSMUSG00000039656	ENSMUST00000174299	1.807	1.470	0.389	1.222	PCG	processing				
ENSMUSG00000039656	ENSMUST00000174740	1.913	0.767	NA	1.340	PCG	processing				
ENSMUSG00000039660	ENSMUST00000100220	20.473	NA	9.714	15.093	PCG	processing				
ENSMUSG00000039660	ENSMUST00000127309	14.693	NA	6.489	10.591	PCG	processing				
ENSMUSG00000039660	ENSMUST00000136630	26.517	NA	10.512	18.514	PCG	processing				
ENSMUSG00000039660	ENSMUST00000137656	4.278	NA	2.206	3.242	PCG	processing				
ENSMUSG00000039660	ENSMUST00000142669	15.445	NA	6.216	10.831	PCG	processing				
ENSMUSG00000039660	ENSMUST00000144093	23.195	NA	10.576	16.885	PCG	processing				
ENSMUSG00000039660	ENSMUST00000146466	16.964	NA	6.112	11.538	PCG	processing				
ENSMUSG00000039661	ENSMUST00000036631	1.313	0.731	0.371	0.805	PCG	processing				
ENSMUSG00000039661	ENSMUST00000161713	1.231	0.705	0.383	0.773	PCG	processing				
ENSMUSG00000039661	ENSMUST00000170204	2.353	1.585	1.044	1.661	PCG	processing				
ENSMUSG00000039662	ENSMUST00000048892	13.548	14.052	3.133	10.244	PCG	processing				
ENSMUSG00000039662	ENSMUST00000134242	2.205	1.346	0.285	1.279	PCG	processing				
ENSMUSG00000039662	ENSMUST00000151372	21.331	16.185	3.589	13.702	PCG	processing				
ENSMUSG00000039670	ENSMUST00000044007	1.092	1.189	0.242	0.841	PCG	processing				
ENSMUSG00000039671	ENSMUST00000018050	5.451	3.538	1.377	3.456	PCG	processing				
ENSMUSG00000039671	ENSMUST00000088113	4.178	2.437	1.013	2.543	PCG	processing				
ENSMUSG00000039671	ENSMUST00000099084	4.505	2.443	1.013	2.654	PCG	processing				
ENSMUSG00000039671	ENSMUST00000109262	14.887	9.389	3.840	9.372	PCG	processing				
ENSMUSG00000039671	ENSMUST00000109266	4.069	2.378	0.858	2.435	PCG	processing				
ENSMUSG00000039671	ENSMUST00000109269	4.711	2.658	1.113	2.827	PCG	processing				
ENSMUSG00000039671	ENSMUST00000136842	9.578	5.889	2.548	6.005	PCG	processing				
ENSMUSG00000039671	ENSMUST00000139202	15.869	13.848	3.569	11.095	PCG	processing				
ENSMUSG00000039671	ENSMUST00000139907	11.445	6.015	2.022	6.494	PCG	processing				
ENSMUSG00000039671	ENSMUST00000144530	4.401	2.861	1.927	3.063	PCG	processing				
ENSMUSG00000039671	ENSMUST00000146204	2.588	0.862	0.598	1.350	PCG	processing				
ENSMUSG00000039671	ENSMUST00000148674	1.163	0.551	0.392	0.702	PCG	processing				
ENSMUSG00000039671	ENSMUST00000149369	16.193	10.924	3.667	10.261	PCG	processing				
ENSMUSG00000039671	ENSMUST00000150564	NA	0.444	0.246	0.345	PCG	processing				
ENSMUSG00000039671	ENSMUST00000150871	2.137	0.902	0.470	1.169	PCG	processing				
ENSMUSG00000039671	ENSMUST00000152682	4.092	2.580	0.999	2.557	PCG	processing				
ENSMUSG00000039671	ENSMUST00000153655	20.594	12.226	5.721	12.847	PCG	processing				
ENSMUSG00000039671	ENSMUST00000170272	3.719	2.429	0.864	2.337	PCG	processing				
ENSMUSG00000039671	ENSMUST00000177633	5.559	3.559	1.322	3.480	PCG	processing				
ENSMUSG00000039676	ENSMUST00000042360	18.143	10.454	4.743	11.113	PCG	processing				
ENSMUSG00000039678	ENSMUST00000044556	8.981	4.123	3.786	5.630	PCG	processing				
ENSMUSG00000039678	ENSMUST00000125142	1.278	0.356	0.192	0.609	PCG	processing				
ENSMUSG00000039678	ENSMUST00000129789	9.376	6.886	2.831	6.365	PCG	processing				
ENSMUSG00000039678	ENSMUST00000131261	6.556	1.979	1.827	3.454	PCG	processing				
ENSMUSG00000039678	ENSMUST00000132324	1.057	0.803	0.574	0.811	PCG	processing				
ENSMUSG00000039678	ENSMUST00000134013	3.911	0.936	0.653	1.833	PCG	processing				
ENSMUSG00000039678	ENSMUST00000136183	5.593	1.844	1.673	3.037	PCG	processing				
ENSMUSG00000039678	ENSMUST00000150879	5.746	1.237	1.173	2.719	PCG	processing				
ENSMUSG00000039680	ENSMUST00000047429	6.280	4.022	1.717	4.006	PCG	processing				
ENSMUSG00000039680	ENSMUST00000138961	19.692	15.931	8.305	14.643	PCG	processing				
ENSMUSG00000039682	ENSMUST00000046122	40.086	26.700	8.985	25.257	PCG	processing				
ENSMUSG00000039682	ENSMUST00000131289	19.171	9.728	5.290	11.397	PCG	processing				
ENSMUSG00000039682	ENSMUST00000135413	9.970	5.307	2.208	5.828	PCG	processing				
ENSMUSG00000039682	ENSMUST00000137699	8.064	5.176	1.811	5.017	PCG	processing				
ENSMUSG00000039682	ENSMUST00000146811	18.585	19.155	3.822	13.854	PCG	processing				
ENSMUSG00000039686	ENSMUST00000044751	4.717	3.115	1.079	2.970	PCG	processing				
ENSMUSG00000039686	ENSMUST00000113677	4.231	2.889	1.019	2.713	PCG	processing				
ENSMUSG00000039686	ENSMUST00000133354	7.484	3.388	1.695	4.189	PCG	processing				
ENSMUSG00000039686	ENSMUST00000139128	5.551	4.771	1.467	3.930	PCG	processing				
ENSMUSG00000039686	ENSMUST00000149818	9.824	NA	7.524	8.674	PCG	processing				
ENSMUSG00000039686	ENSMUST00000152068	2.631	1.590	NA	2.110	PCG	processing				
ENSMUSG00000039686	ENSMUST00000152285	5.856	12.623	2.058	6.846	PCG	processing				
ENSMUSG00000039686	ENSMUST00000154231	5.612	2.750	1.374	3.245	PCG	processing				
ENSMUSG00000039693	ENSMUST00000061135	22.767	10.431	3.880	12.359	PCG	processing				
ENSMUSG00000039693	ENSMUST00000064807	11.161	4.596	2.438	6.065	PCG	processing				
ENSMUSG00000039693	ENSMUST00000107704	16.667	8.000	3.023	9.230	PCG	processing				
ENSMUSG00000039693	ENSMUST00000132360	39.428	33.009	NA	36.218	PCG	processing				
ENSMUSG00000039693	ENSMUST00000146240	3.499	1.677	1.462	2.213	PCG	processing				
ENSMUSG00000039697	ENSMUST00000068567	2.156	0.690	0.400	1.082	PCG	processing				
ENSMUSG00000039701	ENSMUST00000090379	10.583	5.293	2.042	5.973	PCG	processing				
ENSMUSG00000039703	ENSMUST00000044271	13.858	7.526	3.011	8.132	PCG	processing				
ENSMUSG00000039703	ENSMUST00000103017	14.419	8.813	3.395	8.875	PCG	processing				
ENSMUSG00000039703	ENSMUST00000132519	8.577	7.160	2.513	6.083	PCG	processing				
ENSMUSG00000039703	ENSMUST00000136095	2.971	1.918	0.729	1.873	PCG	processing				
ENSMUSG00000039713	ENSMUST00000084115	6.275	3.734	2.440	4.149	PCG	processing				
ENSMUSG00000039713	ENSMUST00000105661	5.826	3.978	2.513	4.106	PCG	processing				
ENSMUSG00000039713	ENSMUST00000105662	6.058	4.102	1.886	4.015	PCG	processing				
ENSMUSG00000039713	ENSMUST00000118648	9.254	6.276	3.039	6.190	PCG	processing				
ENSMUSG00000039713	ENSMUST00000140085	7.634	2.681	2.002	4.106	PCG	processing				
ENSMUSG00000039715	ENSMUST00000113711	13.536	8.641	3.205	8.461	PCG	processing				
ENSMUSG00000039715	ENSMUST00000143892	0.695	0.388	NA	0.542	PCG	processing				
ENSMUSG00000039716	ENSMUST00000044532	0.939	0.740	0.175	0.618	PCG	processing				
ENSMUSG00000039716	ENSMUST00000165182	NA	0.138	0.099	0.118	PCG	processing				
ENSMUSG00000039716	ENSMUST00000171095	4.577	3.749	0.851	3.059	PCG	processing				
ENSMUSG00000039720	ENSMUST00000038174	26.549	24.549	9.938	20.345	PCG	processing				
ENSMUSG00000039725	ENSMUST00000039007	NA	7.919	3.116	5.518	PCG	processing				
ENSMUSG00000039725	ENSMUST00000125497	NA	6.437	2.139	4.288	PCG	processing				
ENSMUSG00000039735	ENSMUST00000162409	22.680	12.487	4.932	13.366	PCG	processing				
ENSMUSG00000039735	ENSMUST00000162884	25.948	14.327	10.117	16.798	PCG	processing				
ENSMUSG00000039735	ENSMUST00000162947	20.935	11.404	5.294	12.545	PCG	processing				
ENSMUSG00000039737	ENSMUST00000040980	10.238	6.585	2.376	6.400	PCG	processing				
ENSMUSG00000039737	ENSMUST00000123921	12.969	5.697	3.123	7.263	PCG	processing				
ENSMUSG00000039737	ENSMUST00000149151	7.355	3.302	1.704	4.120	PCG	processing				
ENSMUSG00000039737	ENSMUST00000151786	3.872	1.874	0.703	2.150	PCG	processing				
ENSMUSG00000039738	ENSMUST00000040790	9.196	4.754	1.703	5.218	PCG	processing				
ENSMUSG00000039738	ENSMUST00000128980	9.350	5.064	3.193	5.869	PCG	processing				
ENSMUSG00000039738	ENSMUST00000145706	42.261	17.397	7.678	22.445	PCG	processing				
ENSMUSG00000039738	ENSMUST00000146569	18.879	11.311	4.742	11.644	PCG	processing				
ENSMUSG00000039738	ENSMUST00000156542	20.960	11.112	4.892	12.321	PCG	processing				
ENSMUSG00000039738	ENSMUST00000165830	3.410	3.245	0.881	2.512	PCG	processing				
ENSMUSG00000039738	ENSMUST00000171658	10.437	3.405	3.452	5.765	PCG	processing				
ENSMUSG00000039738	ENSMUST00000171762	16.274	5.975	6.126	9.458	PCG	processing				
ENSMUSG00000039740	ENSMUST00000044148	71.577	48.418	NA	59.997	PCG	processing				
ENSMUSG00000039740	ENSMUST00000136912	14.488	7.333	1.687	7.836	PCG	processing				
ENSMUSG00000039741	ENSMUST00000044985	7.872	NA	2.215	5.043	PCG	processing				
ENSMUSG00000039741	ENSMUST00000122148	7.287	NA	1.828	4.557	PCG	processing				
ENSMUSG00000039741	ENSMUST00000143667	2.572	3.631	0.254	2.152	PCG	processing				
ENSMUSG00000039745	ENSMUST00000085272	8.077	5.518	2.989	5.528	PCG	processing				
ENSMUSG00000039747	ENSMUST00000041048	0.528	0.145	0.075	0.249	PCG	processing				
ENSMUSG00000039748	ENSMUST00000039725	6.284	3.023	1.147	3.485	PCG	processing				
ENSMUSG00000039753	ENSMUST00000047857	9.061	5.410	2.505	5.658	PCG	processing				
ENSMUSG00000039753	ENSMUST00000087465	5.238	2.509	1.380	3.042	PCG	processing				
ENSMUSG00000039753	ENSMUST00000114047	15.824	10.079	4.099	10.001	PCG	processing				
ENSMUSG00000039753	ENSMUST00000119523	5.382	3.535	1.508	3.475	PCG	processing				
ENSMUSG00000039753	ENSMUST00000121736	8.604	4.592	2.187	5.128	PCG	processing				
ENSMUSG00000039753	ENSMUST00000124421	3.477	1.648	1.019	2.048	PCG	processing				
ENSMUSG00000039753	ENSMUST00000124610	9.524	5.336	2.560	5.807	PCG	processing				
ENSMUSG00000039753	ENSMUST00000140469	54.827	14.468	3.310	24.202	PCG	processing				
ENSMUSG00000039753	ENSMUST00000141902	7.661	4.977	2.107	4.915	PCG	processing				
ENSMUSG00000039753	ENSMUST00000143316	1.203	0.735	0.409	0.782	PCG	processing				
ENSMUSG00000039754	ENSMUST00000041100	6.486	3.907	1.497	3.963	PCG	processing				
ENSMUSG00000039754	ENSMUST00000100568	NA	8.692	3.496	6.094	PCG	processing				
ENSMUSG00000039754	ENSMUST00000125923	1.782	1.172	0.333	1.096	PCG	processing				
ENSMUSG00000039754	ENSMUST00000143229	0.628	0.518	0.242	0.463	PCG	processing				
ENSMUSG00000039756	ENSMUST00000035776	217.446	82.521	30.300	110.089	PCG	processing				
ENSMUSG00000039759	ENSMUST00000036680	7.069	6.850	2.951	5.624	PCG	processing				
ENSMUSG00000039759	ENSMUST00000105665	4.464	6.648	2.284	4.465	PCG	processing				
ENSMUSG00000039759	ENSMUST00000146471	21.565	18.651	7.109	15.775	PCG	processing				
ENSMUSG00000039763	ENSMUST00000049244	NA	7.474	2.018	4.746	PCG	processing				
ENSMUSG00000039763	ENSMUST00000133731	NA	6.777	3.478	5.128	PCG	processing				
ENSMUSG00000039763	ENSMUST00000143058	NA	4.564	2.124	3.344	PCG	processing				
ENSMUSG00000039763	ENSMUST00000169982	NA	5.249	1.494	3.371	PCG	processing				
ENSMUSG00000039765	ENSMUST00000048150	16.959	9.541	4.803	10.434	PCG	processing				
ENSMUSG00000039765	ENSMUST00000125866	19.611	11.202	5.538	12.117	PCG	processing				
ENSMUSG00000039765	ENSMUST00000127355	9.166	5.419	2.833	5.806	PCG	processing				
ENSMUSG00000039765	ENSMUST00000142303	31.186	8.958	8.710	16.285	PCG	processing				
ENSMUSG00000039768	ENSMUST00000062904	8.538	5.103	2.311	5.317	PCG	processing				
ENSMUSG00000039768	ENSMUST00000123551	11.681	5.678	2.971	6.777	PCG	processing				
ENSMUSG00000039768	ENSMUST00000128582	7.321	3.930	2.012	4.421	PCG	processing				
ENSMUSG00000039768	ENSMUST00000133959	4.865	2.244	1.876	2.995	PCG	processing				
ENSMUSG00000039768	ENSMUST00000138738	6.702	4.279	1.960	4.314	PCG	processing				
ENSMUSG00000039768	ENSMUST00000139069	8.584	5.298	2.319	5.401	PCG	processing				
ENSMUSG00000039768	ENSMUST00000139555	8.120	4.393	1.893	4.802	PCG	processing				
ENSMUSG00000039768	ENSMUST00000142198	21.625	16.640	4.846	14.370	PCG	processing				
ENSMUSG00000039768	ENSMUST00000147625	12.214	7.450	4.176	7.947	PCG	processing				
ENSMUSG00000039768	ENSMUST00000148048	13.295	11.303	2.627	9.075	PCG	processing				
ENSMUSG00000039770	ENSMUST00000045174	16.232	7.463	4.217	9.304	PCG	processing				
ENSMUSG00000039771	ENSMUST00000041366	52.908	25.269	7.800	28.659	PCG	processing				
ENSMUSG00000039771	ENSMUST00000111127	19.135	8.862	2.714	10.237	PCG	processing				
ENSMUSG00000039771	ENSMUST00000111129	56.770	27.291	7.795	30.619	PCG	processing				
ENSMUSG00000039774	ENSMUST00000045041	0.865	0.462	0.240	0.522	PCG	processing				
ENSMUSG00000039774	ENSMUST00000107744	1.099	0.503	0.271	0.624	PCG	processing				
ENSMUSG00000039781	ENSMUST00000106227	5.712	5.439	2.642	4.598	PCG	processing				
ENSMUSG00000039781	ENSMUST00000106229	4.798	4.419	2.106	3.774	PCG	processing				
ENSMUSG00000039781	ENSMUST00000180242	5.396	4.463	2.173	4.011	PCG	processing				
ENSMUSG00000039782	ENSMUST00000114065	4.417	2.404	1.393	2.738	PCG	processing				
ENSMUSG00000039782	ENSMUST00000114066	4.587	2.724	1.320	2.877	PCG	processing				
ENSMUSG00000039782	ENSMUST00000166713	4.065	2.277	1.295	2.545	PCG	processing				
ENSMUSG00000039782	ENSMUST00000169035	4.388	2.581	1.421	2.797	PCG	processing				
ENSMUSG00000039787	ENSMUST00000047521	3.208	3.891	0.939	2.679	PCG	processing				
ENSMUSG00000039787	ENSMUST00000153863	0.561	NA	0.172	0.366	PCG	processing				
ENSMUSG00000039787	ENSMUST00000155355	0.127	0.253	NA	0.190	PCG	processing				
ENSMUSG00000039789	ENSMUST00000090522	10.297	6.903	1.776	6.326	PCG	processing				
ENSMUSG00000039789	ENSMUST00000119599	12.249	6.922	1.818	6.996	PCG	processing				
ENSMUSG00000039789	ENSMUST00000130254	6.666	4.921	1.308	4.298	PCG	processing				
ENSMUSG00000039789	ENSMUST00000138857	3.584	2.157	0.885	2.209	PCG	processing				
ENSMUSG00000039789	ENSMUST00000175990	2.267	1.776	0.606	1.550	PCG	processing				
ENSMUSG00000039795	ENSMUST00000037839	12.783	8.504	2.902	8.063	PCG	processing				
ENSMUSG00000039795	ENSMUST00000108377	13.262	8.848	2.743	8.284	PCG	processing				
ENSMUSG00000039795	ENSMUST00000140634	9.014	6.331	2.068	5.804	PCG	processing				
ENSMUSG00000039795	ENSMUST00000156414	14.963	6.033	3.644	8.213	PCG	processing				
ENSMUSG00000039801	ENSMUST00000110617	4.872	3.125	1.383	3.127	PCG	processing				
ENSMUSG00000039801	ENSMUST00000128772	4.616	3.510	1.363	3.163	PCG	processing				
ENSMUSG00000039801	ENSMUST00000130748	2.255	1.899	0.976	1.710	PCG	processing				
ENSMUSG00000039801	ENSMUST00000154291	3.399	1.792	0.869	2.020	PCG	processing				
ENSMUSG00000039804	ENSMUST00000040381	3.880	1.817	0.797	2.165	PCG	processing				
ENSMUSG00000039804	ENSMUST00000121377	3.329	1.747	0.661	1.912	PCG	processing				
ENSMUSG00000039804	ENSMUST00000122070	3.748	1.793	0.734	2.092	PCG	processing				
ENSMUSG00000039804	ENSMUST00000127545	1.581	0.798	0.416	0.932	PCG	processing				
ENSMUSG00000039804	ENSMUST00000141663	2.125	0.806	0.327	1.086	PCG	processing				
ENSMUSG00000039804	ENSMUST00000153905	0.471	0.257	0.235	0.321	PCG	processing				
ENSMUSG00000039810	ENSMUST00000040572	NA	6.049	6.597	6.323	PCG	processing				
ENSMUSG00000039810	ENSMUST00000135226	NA	1.491	1.626	1.558	PCG	processing				
ENSMUSG00000039810	ENSMUST00000152539	NA	0.553	0.696	0.625	PCG	processing				
ENSMUSG00000039813	ENSMUST00000084621	1.953	1.096	0.617	1.222	PCG	processing				
ENSMUSG00000039813	ENSMUST00000107750	1.902	1.929	0.844	1.558	PCG	processing				
ENSMUSG00000039814	ENSMUST00000055503	6.638	2.720	1.420	3.592	PCG	processing				
ENSMUSG00000039814	ENSMUST00000095438	7.120	2.571	1.437	3.709	PCG	processing				
ENSMUSG00000039814	ENSMUST00000143913	3.801	1.882	0.808	2.164	PCG	processing				
ENSMUSG00000039814	ENSMUST00000144987	4.301	1.832	0.903	2.345	PCG	processing				
ENSMUSG00000039814	ENSMUST00000152974	4.941	2.071	0.992	2.668	PCG	processing				
ENSMUSG00000039824	ENSMUST00000026428	18.123	21.451	4.492	14.689	PCG	processing				
ENSMUSG00000039826	ENSMUST00000048044	8.718	6.581	2.712	6.004	PCG	processing				
ENSMUSG00000039826	ENSMUST00000113803	3.800	3.321	1.069	2.730	PCG	processing				
ENSMUSG00000039826	ENSMUST00000113807	1.816	1.526	0.641	1.328	PCG	processing				
ENSMUSG00000039826	ENSMUST00000148120	1.001	0.948	0.578	0.843	PCG	processing				
ENSMUSG00000039826	ENSMUST00000156846	11.273	7.729	2.966	7.322	PCG	processing				
ENSMUSG00000039826	ENSMUST00000175644	9.053	5.412	2.066	5.511	PCG	processing				
ENSMUSG00000039826	ENSMUST00000176167	2.235	2.373	0.521	1.710	PCG	processing				
ENSMUSG00000039826	ENSMUST00000176312	2.504	2.195	0.762	1.821	PCG	processing				
ENSMUSG00000039826	ENSMUST00000177133	4.082	3.753	1.190	3.008	PCG	processing				
ENSMUSG00000039826	ENSMUST00000177467	3.475	3.135	1.204	2.604	PCG	processing				
ENSMUSG00000039828	ENSMUST00000045766	8.953	4.629	2.351	5.311	PCG	processing				
ENSMUSG00000039831	ENSMUST00000037958	24.151	16.951	6.065	15.722	PCG	processing				
ENSMUSG00000039834	ENSMUST00000041361	6.890	7.609	1.776	5.425	PCG	processing				
ENSMUSG00000039834	ENSMUST00000139247	1.900	3.381	0.829	2.037	PCG	processing				
ENSMUSG00000039835	ENSMUST00000037341	8.581	5.372	2.118	5.357	PCG	processing				
ENSMUSG00000039835	ENSMUST00000100054	9.611	7.376	2.868	6.618	PCG	processing				
ENSMUSG00000039835	ENSMUST00000159299	6.160	5.283	1.629	4.357	PCG	processing				
ENSMUSG00000039835	ENSMUST00000160600	2.002	0.654	NA	1.328	PCG	processing				
ENSMUSG00000039835	ENSMUST00000160602	3.409	2.481	0.733	2.208	PCG	processing				
ENSMUSG00000039835	ENSMUST00000161510	1.996	0.427	0.505	0.976	PCG	processing				
ENSMUSG00000039835	ENSMUST00000162891	7.627	5.766	2.299	5.231	PCG	processing				
ENSMUSG00000039838	ENSMUST00000037827	2.957	1.663	0.734	1.785	PCG	processing				
ENSMUSG00000039838	ENSMUST00000117997	2.833	1.000	0.648	1.494	PCG	processing				
ENSMUSG00000039840	ENSMUST00000044622	7.287	4.940	2.270	4.832	PCG	processing				
ENSMUSG00000039841	ENSMUST00000035930	33.389	16.926	10.604	20.306	PCG	processing				
ENSMUSG00000039841	ENSMUST00000115320	8.353	4.011	2.700	5.022	PCG	processing				
ENSMUSG00000039841	ENSMUST00000115321	23.102	11.234	6.889	13.742	PCG	processing				
ENSMUSG00000039841	ENSMUST00000123098	22.763	11.363	7.341	13.823	PCG	processing				
ENSMUSG00000039841	ENSMUST00000155494	9.124	4.271	3.325	5.573	PCG	processing				
ENSMUSG00000039842	ENSMUST00000039412	23.339	13.458	7.166	14.654	PCG	processing				
ENSMUSG00000039842	ENSMUST00000124910	6.172	3.104	2.026	3.767	PCG	processing				
ENSMUSG00000039842	ENSMUST00000133417	10.561	6.470	2.734	6.588	PCG	processing				
ENSMUSG00000039842	ENSMUST00000141244	6.276	2.223	1.875	3.458	PCG	processing				
ENSMUSG00000039842	ENSMUST00000146819	10.369	5.479	2.873	6.240	PCG	processing				
ENSMUSG00000039842	ENSMUST00000153133	5.462	2.430	1.692	3.195	PCG	processing				
ENSMUSG00000039844	ENSMUST00000091146	9.113	5.795	1.836	5.581	PCG	processing				
ENSMUSG00000039844	ENSMUST00000095087	8.786	5.415	1.738	5.313	PCG	processing				
ENSMUSG00000039844	ENSMUST00000102872	10.684	6.925	2.302	6.637	PCG	processing				
ENSMUSG00000039844	ENSMUST00000123953	NA	6.345	3.122	4.734	PCG	processing				
ENSMUSG00000039844	ENSMUST00000137719	5.477	2.577	1.255	3.103	PCG	processing				
ENSMUSG00000039844	ENSMUST00000147488	9.689	7.498	2.108	6.432	PCG	processing				
ENSMUSG00000039844	ENSMUST00000147755	3.372	1.922	0.821	2.039	PCG	processing				
ENSMUSG00000039849	ENSMUST00000041643	3.414	1.743	0.875	2.010	PCG	processing				
ENSMUSG00000039849	ENSMUST00000122810	4.343	3.613	1.390	3.115	PCG	processing				
ENSMUSG00000039849	ENSMUST00000145327	4.232	2.619	1.003	2.618	PCG	processing				
ENSMUSG00000039850	ENSMUST00000064513	6.473	2.537	1.411	3.474	PCG	processing				
ENSMUSG00000039850	ENSMUST00000106244	3.404	1.312	0.751	1.822	PCG	processing				
ENSMUSG00000039850	ENSMUST00000106245	4.119	1.375	0.780	2.091	PCG	processing				
ENSMUSG00000039850	ENSMUST00000129327	2.216	0.979	0.586	1.260	PCG	processing				
ENSMUSG00000039850	ENSMUST00000132015	1.660	1.340	0.511	1.170	PCG	processing				
ENSMUSG00000039850	ENSMUST00000134873	1.735	1.017	0.719	1.157	PCG	processing				
ENSMUSG00000039850	ENSMUST00000140323	1.493	0.957	0.563	1.005	PCG	processing				
ENSMUSG00000039850	ENSMUST00000143670	1.127	0.443	0.214	0.595	PCG	processing				
ENSMUSG00000039850	ENSMUST00000143817	3.437	1.436	0.653	1.842	PCG	processing				
ENSMUSG00000039850	ENSMUST00000153204	1.930	0.802	0.545	1.092	PCG	processing				
ENSMUSG00000039850	ENSMUST00000154370	NA	0.456	0.386	0.421	PCG	processing				
ENSMUSG00000039852	ENSMUST00000105680	16.528	10.512	4.649	10.563	PCG	processing				
ENSMUSG00000039852	ENSMUST00000105682	11.775	7.642	3.134	7.517	PCG	processing				
ENSMUSG00000039852	ENSMUST00000131600	14.092	10.961	3.859	9.637	PCG	processing				
ENSMUSG00000039852	ENSMUST00000137112	8.055	5.572	2.623	5.417	PCG	processing				
ENSMUSG00000039853	ENSMUST00000046897	0.392	NA	0.083	0.238	PCG	processing				
ENSMUSG00000039853	ENSMUST00000102924	0.405	0.176	0.052	0.211	PCG	processing				
ENSMUSG00000039853	ENSMUST00000136978	0.579	0.423	0.101	0.368	PCG	processing				
ENSMUSG00000039853	ENSMUST00000142502	0.773	0.430	0.205	0.470	PCG	processing				
ENSMUSG00000039853	ENSMUST00000142606	NA	2.096	0.649	1.372	PCG	processing				
ENSMUSG00000039865	ENSMUST00000039197	6.036	2.900	2.116	3.684	PCG	processing				
ENSMUSG00000039873	ENSMUST00000042775	0.715	1.638	0.354	0.902	PCG	processing				
ENSMUSG00000039879	ENSMUST00000037879	4.566	2.365	1.075	2.669	PCG	processing				
ENSMUSG00000039886	ENSMUST00000043378	1.937	1.485	0.490	1.304	PCG	processing				
ENSMUSG00000039886	ENSMUST00000127156	3.175	1.271	0.668	1.705	PCG	processing				
ENSMUSG00000039886	ENSMUST00000153399	3.960	2.409	0.857	2.409	PCG	processing				
ENSMUSG00000039887	ENSMUST00000039442	12.954	8.495	4.634	8.694	PCG	processing				
ENSMUSG00000039891	ENSMUST00000037964	2.137	1.279	0.542	1.319	PCG	processing				
ENSMUSG00000039891	ENSMUST00000175676	4.915	2.674	1.682	3.090	PCG	processing				
ENSMUSG00000039901	ENSMUST00000045396	6.132	3.550	1.729	3.804	PCG	processing				
ENSMUSG00000039908	ENSMUST00000050880	7.028	5.247	1.574	4.616	PCG	processing				
ENSMUSG00000039908	ENSMUST00000147366	0.659	0.459	NA	0.559	PCG	processing				
ENSMUSG00000039908	ENSMUST00000151612	9.489	5.469	1.861	5.606	PCG	processing				
ENSMUSG00000039911	ENSMUST00000038562	4.585	4.327	1.961	3.624	PCG	processing				
ENSMUSG00000039911	ENSMUST00000105684	5.045	2.902	NA	3.974	PCG	processing				
ENSMUSG00000039914	ENSMUST00000043211	2.369	1.297	0.768	1.478	PCG	processing				
ENSMUSG00000039917	ENSMUST00000043707	0.818	0.550	0.217	0.528	PCG	processing				
ENSMUSG00000039917	ENSMUST00000084599	9.125	8.102	2.946	6.724	PCG	processing				
ENSMUSG00000039917	ENSMUST00000129134	2.331	0.955	NA	1.643	PCG	processing				
ENSMUSG00000039917	ENSMUST00000130647	0.099	0.079	NA	0.089	PCG	processing				
ENSMUSG00000039917	ENSMUST00000136748	0.753	0.495	0.185	0.478	PCG	processing				
ENSMUSG00000039917	ENSMUST00000144633	2.902	0.990	0.627	1.507	PCG	processing				
ENSMUSG00000039929	ENSMUST00000128989	5.395	2.747	1.416	3.186	PCG	processing				
ENSMUSG00000039929	ENSMUST00000140158	11.163	5.167	2.053	6.128	PCG	processing				
ENSMUSG00000039929	ENSMUST00000140920	14.318	9.498	2.992	8.936	PCG	processing				
ENSMUSG00000039929	ENSMUST00000140942	7.992	3.139	1.079	4.070	PCG	processing				
ENSMUSG00000039929	ENSMUST00000142955	15.123	9.221	2.354	8.899	PCG	processing				
ENSMUSG00000039936	ENSMUST00000038859	4.010	2.246	1.489	2.582	PCG	processing				
ENSMUSG00000039936	ENSMUST00000105688	1.756	0.956	0.550	1.087	PCG	processing				
ENSMUSG00000039936	ENSMUST00000105689	5.690	3.256	2.473	3.806	PCG	processing				
ENSMUSG00000039936	ENSMUST00000105690	3.084	1.719	1.027	1.944	PCG	processing				
ENSMUSG00000039936	ENSMUST00000118704	5.203	2.745	1.620	3.189	PCG	processing				
ENSMUSG00000039936	ENSMUST00000122059	4.184	2.453	1.462	2.699	PCG	processing				
ENSMUSG00000039936	ENSMUST00000124510	2.387	0.848	2.039	1.758	PCG	processing				
ENSMUSG00000039936	ENSMUST00000127273	1.590	1.290	1.169	1.349	PCG	processing				
ENSMUSG00000039936	ENSMUST00000131224	1.278	1.277	0.897	1.151	PCG	processing				
ENSMUSG00000039936	ENSMUST00000134534	1.126	1.171	1.085	1.127	PCG	processing				
ENSMUSG00000039936	ENSMUST00000146612	1.003	1.334	0.651	0.996	PCG	processing				
ENSMUSG00000039936	ENSMUST00000156309	0.745	NA	0.524	0.635	PCG	processing				
ENSMUSG00000039936	ENSMUST00000177654	6.703	3.838	2.204	4.248	PCG	processing				
ENSMUSG00000039942	ENSMUST00000047379	7.432	4.081	NA	5.756	PCG	processing				
ENSMUSG00000039942	ENSMUST00000120563	5.565	3.205	NA	4.385	PCG	processing				
ENSMUSG00000039942	ENSMUST00000133966	1.422	0.438	0.308	0.723	PCG	processing				
ENSMUSG00000039943	ENSMUST00000035646	34.596	18.188	8.735	20.506	PCG	processing				
ENSMUSG00000039943	ENSMUST00000110109	43.669	22.582	12.064	26.105	PCG	processing				
ENSMUSG00000039943	ENSMUST00000127044	53.754	23.487	13.175	30.138	PCG	processing				
ENSMUSG00000039943	ENSMUST00000127729	12.329	11.271	4.284	9.294	PCG	processing				
ENSMUSG00000039943	ENSMUST00000134310	39.636	23.844	11.274	24.918	PCG	processing				
ENSMUSG00000039943	ENSMUST00000137969	21.182	16.710	7.862	15.251	PCG	processing				
ENSMUSG00000039943	ENSMUST00000141025	32.760	14.546	5.282	17.529	PCG	processing				
ENSMUSG00000039943	ENSMUST00000146018	1.608	0.619	0.634	0.954	PCG	processing				
ENSMUSG00000039943	ENSMUST00000147744	99.750	43.859	23.946	55.852	PCG	processing				
ENSMUSG00000039943	ENSMUST00000150072	44.591	11.039	NA	27.815	PCG	processing				
ENSMUSG00000039952	ENSMUST00000080435	24.954	16.584	6.237	15.925	PCG	processing				
ENSMUSG00000039952	ENSMUST00000166905	19.785	14.722	5.341	13.282	PCG	processing				
ENSMUSG00000039952	ENSMUST00000171412	19.060	12.716	4.217	11.997	PCG	processing				
ENSMUSG00000039953	ENSMUST00000039144	4.825	3.237	1.105	3.056	PCG	processing				
ENSMUSG00000039953	ENSMUST00000105691	5.508	3.533	1.151	3.397	PCG	processing				
ENSMUSG00000039953	ENSMUST00000137232	1.708	0.277	NA	0.993	PCG	processing				
ENSMUSG00000039953	ENSMUST00000151895	15.960	9.500	5.980	10.480	PCG	processing				
ENSMUSG00000039958	ENSMUST00000047531	5.052	3.344	1.527	3.308	PCG	processing				
ENSMUSG00000039958	ENSMUST00000111547	3.888	3.450	0.854	2.731	PCG	processing				
ENSMUSG00000039958	ENSMUST00000111548	5.450	4.595	1.181	3.742	PCG	processing				
ENSMUSG00000039958	ENSMUST00000111551	5.628	3.495	1.758	3.627	PCG	processing				
ENSMUSG00000039958	ENSMUST00000126406	6.755	4.282	0.804	3.947	PCG	processing				
ENSMUSG00000039958	ENSMUST00000134306	3.638	2.212	0.662	2.171	PCG	processing				
ENSMUSG00000039958	ENSMUST00000147934	5.736	3.658	1.900	3.765	PCG	processing				
ENSMUSG00000039958	ENSMUST00000166416	4.060	2.782	0.786	2.542	PCG	processing				
ENSMUSG00000039958	ENSMUST00000179873	4.437	2.813	1.164	2.805	PCG	processing				
ENSMUSG00000039959	ENSMUST00000060311	9.534	5.333	2.098	5.655	PCG	processing				
ENSMUSG00000039960	ENSMUST00000045487	17.287	16.894	8.492	14.224	PCG	processing				
ENSMUSG00000039963	ENSMUST00000035935	8.820	3.881	2.230	4.977	PCG	processing				
ENSMUSG00000039963	ENSMUST00000053440	4.722	2.064	1.144	2.643	PCG	processing				
ENSMUSG00000039963	ENSMUST00000125724	1.411	1.446	0.332	1.063	PCG	processing				
ENSMUSG00000039963	ENSMUST00000126652	19.796	10.103	6.178	12.026	PCG	processing				
ENSMUSG00000039963	ENSMUST00000133788	17.738	11.228	7.015	11.993	PCG	processing				
ENSMUSG00000039963	ENSMUST00000143066	0.989	NA	0.192	0.591	PCG	processing				
ENSMUSG00000039963	ENSMUST00000155683	13.854	8.693	8.192	10.246	PCG	processing				
ENSMUSG00000039967	ENSMUST00000047950	19.299	10.155	4.778	11.411	PCG	processing				
ENSMUSG00000039967	ENSMUST00000098163	24.177	12.302	6.687	14.389	PCG	processing				
ENSMUSG00000039968	ENSMUST00000036489	4.158	3.004	1.212	2.791	PCG	processing				
ENSMUSG00000039976	ENSMUST00000036113	5.843	3.280	1.176	3.433	PCG	processing				
ENSMUSG00000039976	ENSMUST00000125856	NA	1.560	1.989	1.775	PCG	processing				
ENSMUSG00000039982	ENSMUST00000045521	5.462	3.594	0.884	3.313	PCG	processing				
ENSMUSG00000039983	ENSMUST00000036470	7.220	4.287	1.794	4.433	PCG	processing				
ENSMUSG00000039983	ENSMUST00000110833	10.258	3.316	2.015	5.196	PCG	processing				
ENSMUSG00000039983	ENSMUST00000110834	8.760	3.628	1.990	4.793	PCG	processing				
ENSMUSG00000039985	ENSMUST00000054080	40.364	22.287	7.437	23.363	PCG	processing				
ENSMUSG00000039985	ENSMUST00000081956	41.979	22.387	7.182	23.849	PCG	processing				
ENSMUSG00000039985	ENSMUST00000111562	23.774	10.036	4.287	12.699	PCG	processing				
ENSMUSG00000039985	ENSMUST00000127063	185.006	74.579	21.443	93.676	PCG	processing				
ENSMUSG00000039985	ENSMUST00000132696	31.609	14.502	5.901	17.337	PCG	processing				
ENSMUSG00000039985	ENSMUST00000139355	24.927	10.513	4.862	13.434	PCG	processing				
ENSMUSG00000039985	ENSMUST00000143963	8.329	3.694	1.558	4.527	PCG	processing				
ENSMUSG00000039985	ENSMUST00000146457	15.831	7.205	3.298	8.778	PCG	processing				
ENSMUSG00000039987	ENSMUST00000118174	7.070	3.805	1.395	4.090	PCG	processing				
ENSMUSG00000039987	ENSMUST00000124431	7.299	4.834	3.364	5.166	PCG	processing				
ENSMUSG00000039987	ENSMUST00000133784	5.748	3.898	2.433	4.026	PCG	processing				
ENSMUSG00000039987	ENSMUST00000139325	1.464	0.901	0.512	0.959	PCG	processing				
ENSMUSG00000039987	ENSMUST00000140147	7.950	4.572	3.034	5.185	PCG	processing				
ENSMUSG00000039987	ENSMUST00000153194	27.577	12.886	4.986	15.149	PCG	processing				
ENSMUSG00000039987	ENSMUST00000156044	4.479	1.356	0.839	2.225	PCG	processing				
ENSMUSG00000039988	ENSMUST00000040787	6.108	2.892	1.651	3.550	PCG	processing				
ENSMUSG00000039988	ENSMUST00000164582	12.471	6.506	4.102	7.693	PCG	processing				
ENSMUSG00000039990	ENSMUST00000051169	16.897	8.325	3.190	9.471	PCG	processing				
ENSMUSG00000039990	ENSMUST00000128901	13.257	6.516	2.443	7.405	PCG	processing				
ENSMUSG00000039990	ENSMUST00000137338	0.884	0.827	0.185	0.632	PCG	processing				
ENSMUSG00000039990	ENSMUST00000138370	4.358	1.769	0.872	2.333	PCG	processing				
ENSMUSG00000039990	ENSMUST00000154795	NA	32.119	16.774	24.447	PCG	processing				
ENSMUSG00000039990	ENSMUST00000176661	5.913	5.080	1.653	4.215	PCG	processing				
ENSMUSG00000039994	ENSMUST00000055539	13.423	9.912	4.146	9.160	PCG	processing				
ENSMUSG00000039994	ENSMUST00000105242	17.340	10.878	5.234	11.151	PCG	processing				
ENSMUSG00000039994	ENSMUST00000105243	2.482	1.237	0.663	1.461	PCG	processing				
ENSMUSG00000039994	ENSMUST00000105244	10.467	8.337	3.325	7.376	PCG	processing				
ENSMUSG00000039994	ENSMUST00000105245	21.683	12.996	6.057	13.578	PCG	processing				
ENSMUSG00000039994	ENSMUST00000125289	0.897	0.519	0.383	0.600	PCG	processing				
ENSMUSG00000039994	ENSMUST00000142149	2.368	1.727	0.372	1.489	PCG	processing				
ENSMUSG00000039994	ENSMUST00000145710	14.236	10.130	4.297	9.554	PCG	processing				
ENSMUSG00000039994	ENSMUST00000146945	16.758	9.397	1.848	9.334	PCG	processing				
ENSMUSG00000040003	ENSMUST00000101558	3.678	2.136	0.906	2.240	PCG	processing				
ENSMUSG00000040003	ENSMUST00000115267	1.422	0.411	0.251	0.695	PCG	processing				
ENSMUSG00000040006	ENSMUST00000039763	26.910	10.821	5.676	14.469	PCG	processing				
ENSMUSG00000040006	ENSMUST00000124447	2.200	1.804	NA	2.002	PCG	processing				
ENSMUSG00000040006	ENSMUST00000124838	33.239	12.739	6.985	17.654	PCG	processing				
ENSMUSG00000040006	ENSMUST00000133796	121.701	16.901	12.882	50.495	PCG	processing				
ENSMUSG00000040007	ENSMUST00000036578	11.044	NA	0.932	5.988	PCG	processing				
ENSMUSG00000040009	ENSMUST00000037813	8.028	6.328	2.387	5.581	PCG	processing				
ENSMUSG00000040009	ENSMUST00000159991	5.960	4.565	1.705	4.077	PCG	processing				
ENSMUSG00000040010	ENSMUST00000045557	79.925	47.810	15.955	47.897	PCG	processing				
ENSMUSG00000040013	ENSMUST00000044972	4.205	1.772	1.068	2.349	PCG	processing				
ENSMUSG00000040018	ENSMUST00000045562	15.533	9.432	3.927	9.631	PCG	processing				
ENSMUSG00000040018	ENSMUST00000129242	33.907	16.938	7.933	19.592	PCG	processing				
ENSMUSG00000040021	ENSMUST00000040043	12.123	6.868	2.696	7.229	PCG	processing				
ENSMUSG00000040021	ENSMUST00000165952	13.171	6.640	2.674	7.495	PCG	processing				
ENSMUSG00000040022	ENSMUST00000051996	4.829	2.311	1.846	2.995	PCG	processing				
ENSMUSG00000040022	ENSMUST00000170819	5.233	2.778	2.322	3.444	PCG	processing				
ENSMUSG00000040022	ENSMUST00000171986	5.854	3.073	1.907	3.611	PCG	processing				
ENSMUSG00000040025	ENSMUST00000085181	2.522	1.599	0.579	1.567	PCG	processing				
ENSMUSG00000040025	ENSMUST00000102570	5.844	2.853	1.252	3.316	PCG	processing				
ENSMUSG00000040025	ENSMUST00000152796	5.882	2.974	1.220	3.359	PCG	processing				
ENSMUSG00000040025	ENSMUST00000165072	5.018	3.432	0.965	3.138	PCG	processing				
ENSMUSG00000040028	ENSMUST00000098950	6.780	4.006	1.742	4.176	PCG	processing				
ENSMUSG00000040029	ENSMUST00000048418	9.962	5.944	2.372	6.093	PCG	processing				
ENSMUSG00000040029	ENSMUST00000123842	7.964	5.804	2.257	5.342	PCG	processing				
ENSMUSG00000040029	ENSMUST00000136896	6.497	4.237	1.623	4.119	PCG	processing				
ENSMUSG00000040029	ENSMUST00000144357	25.159	11.834	5.059	14.017	PCG	processing				
ENSMUSG00000040029	ENSMUST00000145743	7.283	4.436	1.837	4.519	PCG	processing				
ENSMUSG00000040029	ENSMUST00000145960	11.654	7.169	3.224	7.349	PCG	processing				
ENSMUSG00000040029	ENSMUST00000147955	10.246	5.000	3.073	6.107	PCG	processing				
ENSMUSG00000040033	ENSMUST00000085708	8.170	6.229	2.730	5.710	PCG	processing				
ENSMUSG00000040033	ENSMUST00000105238	12.959	9.799	4.408	9.055	PCG	processing				
ENSMUSG00000040034	ENSMUST00000040135	90.018	45.775	18.534	51.442	PCG	processing				
ENSMUSG00000040034	ENSMUST00000161060	77.557	38.180	13.182	42.973	PCG	processing				
ENSMUSG00000040034	ENSMUST00000162346	29.716	13.461	4.721	15.966	PCG	processing				
ENSMUSG00000040034	ENSMUST00000162527	30.430	15.799	5.429	17.219	PCG	processing				
ENSMUSG00000040037	ENSMUST00000074015	2.965	1.751	0.990	1.902	PCG	processing				
ENSMUSG00000040040	ENSMUST00000122063	5.030	3.042	1.282	3.118	PCG	processing				
ENSMUSG00000040040	ENSMUST00000139943	9.265	6.305	2.423	5.998	PCG	processing				
ENSMUSG00000040040	ENSMUST00000150296	3.192	1.028	1.691	1.970	PCG	processing				
ENSMUSG00000040040	ENSMUST00000154492	8.334	6.227	2.467	5.676	PCG	processing				
ENSMUSG00000040040	ENSMUST00000171682	12.711	8.816	3.099	8.209	PCG	processing				
ENSMUSG00000040043	ENSMUST00000092033	15.641	11.567	3.898	10.368	PCG	processing				
ENSMUSG00000040043	ENSMUST00000099139	16.056	11.882	4.163	10.700	PCG	processing				
ENSMUSG00000040044	ENSMUST00000048706	24.422	13.610	6.376	14.802	PCG	processing				
ENSMUSG00000040044	ENSMUST00000108142	28.785	16.029	7.505	17.440	PCG	processing				
ENSMUSG00000040044	ENSMUST00000125218	25.449	11.734	4.912	14.032	PCG	processing				
ENSMUSG00000040044	ENSMUST00000132918	20.792	10.734	5.568	12.365	PCG	processing				
ENSMUSG00000040044	ENSMUST00000133107	20.964	10.942	4.864	12.257	PCG	processing				
ENSMUSG00000040044	ENSMUST00000140334	39.285	20.076	8.131	22.497	PCG	processing				
ENSMUSG00000040044	ENSMUST00000141529	7.633	4.630	2.262	4.842	PCG	processing				
ENSMUSG00000040044	ENSMUST00000145619	10.516	6.862	3.174	6.851	PCG	processing				
ENSMUSG00000040044	ENSMUST00000150116	26.530	12.571	5.590	14.897	PCG	processing				
ENSMUSG00000040044	ENSMUST00000154858	30.064	12.731	5.979	16.258	PCG	processing				
ENSMUSG00000040044	ENSMUST00000156987	12.743	7.419	3.395	7.852	PCG	processing				
ENSMUSG00000040048	ENSMUST00000045602	39.417	NA	10.665	25.041	PCG	processing				
ENSMUSG00000040048	ENSMUST00000129451	29.118	NA	6.960	18.039	PCG	processing				
ENSMUSG00000040048	ENSMUST00000135708	27.536	59.335	6.891	31.254	PCG	processing				
ENSMUSG00000040048	ENSMUST00000144285	55.515	NA	7.522	31.519	PCG	processing				
ENSMUSG00000040048	ENSMUST00000147648	25.761	58.962	8.057	30.926	PCG	processing				
ENSMUSG00000040054	ENSMUST00000045621	28.605	16.570	6.772	17.315	PCG	processing				
ENSMUSG00000040054	ENSMUST00000170054	25.778	16.408	6.059	16.081	PCG	processing				
ENSMUSG00000040084	ENSMUST00000038341	22.145	16.198	6.246	14.863	PCG	processing				
ENSMUSG00000040084	ENSMUST00000126013	9.864	8.661	3.880	7.469	PCG	processing				
ENSMUSG00000040084	ENSMUST00000127356	27.013	15.504	4.521	15.679	PCG	processing				
ENSMUSG00000040084	ENSMUST00000130512	4.507	4.443	1.334	3.428	PCG	processing				
ENSMUSG00000040093	ENSMUST00000090219	7.860	7.442	2.266	5.856	PCG	processing				
ENSMUSG00000040093	ENSMUST00000110859	6.846	6.928	2.009	5.261	PCG	processing				
ENSMUSG00000040093	ENSMUST00000143583	4.057	4.635	1.534	3.409	PCG	processing				
ENSMUSG00000040093	ENSMUST00000152123	3.494	4.321	1.504	3.107	PCG	processing				
ENSMUSG00000040093	ENSMUST00000154521	7.028	7.044	2.650	5.574	PCG	processing				
ENSMUSG00000040097	ENSMUST00000045517	0.660	0.539	0.269	0.489	PCG	processing				
ENSMUSG00000040097	ENSMUST00000086325	0.378	0.286	0.155	0.273	PCG	processing				
ENSMUSG00000040102	ENSMUST00000036003	9.952	7.055	1.734	6.247	PCG	processing				
ENSMUSG00000040111	ENSMUST00000045682	17.165	7.704	4.308	9.725	PCG	processing				
ENSMUSG00000040111	ENSMUST00000118159	11.772	5.245	2.693	6.570	PCG	processing				
ENSMUSG00000040111	ENSMUST00000119373	8.505	3.727	1.956	4.729	PCG	processing				
ENSMUSG00000040111	ENSMUST00000121357	14.889	8.883	4.239	9.337	PCG	processing				
ENSMUSG00000040111	ENSMUST00000129940	9.939	6.610	1.508	6.019	PCG	processing				
ENSMUSG00000040111	ENSMUST00000137189	8.830	6.237	2.091	5.719	PCG	processing				
ENSMUSG00000040111	ENSMUST00000137454	3.941	1.983	0.865	2.263	PCG	processing				
ENSMUSG00000040111	ENSMUST00000148170	9.531	6.089	1.432	5.684	PCG	processing				
ENSMUSG00000040111	ENSMUST00000149492	2.282	0.628	0.290	1.066	PCG	processing				
ENSMUSG00000040111	ENSMUST00000150977	10.789	4.989	4.909	6.896	PCG	processing				
ENSMUSG00000040111	ENSMUST00000153029	9.198	6.234	1.906	5.779	PCG	processing				
ENSMUSG00000040111	ENSMUST00000155265	14.269	6.697	5.848	8.938	PCG	processing				
ENSMUSG00000040111	ENSMUST00000165104	11.758	5.757	3.062	6.859	PCG	processing				
ENSMUSG00000040112	ENSMUST00000036111	6.614	3.161	1.999	3.924	PCG	processing				
ENSMUSG00000040112	ENSMUST00000123139	39.069	20.054	15.751	24.958	PCG	processing				
ENSMUSG00000040112	ENSMUST00000137556	6.936	2.611	1.332	3.626	PCG	processing				
ENSMUSG00000040112	ENSMUST00000143204	21.499	11.086	8.461	13.682	PCG	processing				
ENSMUSG00000040112	ENSMUST00000149660	8.856	3.433	1.891	4.727	PCG	processing				
ENSMUSG00000040118	ENSMUST00000039370	6.477	3.403	1.435	3.771	PCG	processing				
ENSMUSG00000040118	ENSMUST00000078272	3.479	1.790	0.745	2.005	PCG	processing				
ENSMUSG00000040118	ENSMUST00000101581	4.296	2.161	1.011	2.490	PCG	processing				
ENSMUSG00000040118	ENSMUST00000115281	6.831	3.670	1.518	4.006	PCG	processing				
ENSMUSG00000040118	ENSMUST00000167946	3.457	1.658	0.738	1.951	PCG	processing				
ENSMUSG00000040118	ENSMUST00000180204	5.696	2.897	1.261	3.285	PCG	processing				
ENSMUSG00000040124	ENSMUST00000045138	15.094	3.583	2.105	6.927	PCG	processing				
ENSMUSG00000040128	ENSMUST00000049357	13.109	12.347	4.722	10.059	PCG	processing				
ENSMUSG00000040128	ENSMUST00000137589	62.639	44.838	14.807	40.761	PCG	processing				
ENSMUSG00000040128	ENSMUST00000155616	5.531	5.753	1.819	4.368	PCG	processing				
ENSMUSG00000040136	ENSMUST00000033123	2.168	1.691	0.541	1.467	PCG	processing				
ENSMUSG00000040139	ENSMUST00000068996	11.782	4.700	3.395	6.626	PCG	processing				
ENSMUSG00000040139	ENSMUST00000117404	3.313	1.153	0.795	1.754	PCG	processing				
ENSMUSG00000040139	ENSMUST00000120340	3.117	1.585	0.672	1.791	PCG	processing				
ENSMUSG00000040139	ENSMUST00000135335	2.792	1.455	0.600	1.616	PCG	processing				
ENSMUSG00000040139	ENSMUST00000145881	11.296	4.435	3.100	6.277	PCG	processing				
ENSMUSG00000040151	ENSMUST00000043325	16.359	6.662	3.795	8.939	PCG	processing				
ENSMUSG00000040151	ENSMUST00000160690	3.046	0.902	0.824	1.591	PCG	processing				
ENSMUSG00000040158	ENSMUST00000040687	10.830	8.692	2.923	7.482	PCG	processing				
ENSMUSG00000040158	ENSMUST00000108477	11.262	9.229	2.899	7.796	PCG	processing				
ENSMUSG00000040158	ENSMUST00000150407	12.409	12.499	3.010	9.306	PCG	processing				
ENSMUSG00000040167	ENSMUST00000046306	15.672	7.335	2.954	8.654	PCG	processing				
ENSMUSG00000040167	ENSMUST00000121033	12.755	6.586	1.863	7.068	PCG	processing				
ENSMUSG00000040167	ENSMUST00000128432	12.124	7.103	2.322	7.183	PCG	processing				
ENSMUSG00000040167	ENSMUST00000154602	22.351	12.524	5.262	13.379	PCG	processing				
ENSMUSG00000040174	ENSMUST00000040005	12.052	7.116	3.022	7.397	PCG	processing				
ENSMUSG00000040174	ENSMUST00000111240	9.338	5.258	2.326	5.641	PCG	processing				
ENSMUSG00000040174	ENSMUST00000125473	22.226	14.801	6.489	14.505	PCG	processing				
ENSMUSG00000040174	ENSMUST00000126255	19.654	15.320	5.535	13.503	PCG	processing				
ENSMUSG00000040174	ENSMUST00000126378	3.213	2.195	0.792	2.067	PCG	processing				
ENSMUSG00000040174	ENSMUST00000127231	2.485	1.647	0.752	1.628	PCG	processing				
ENSMUSG00000040174	ENSMUST00000130289	1.845	0.658	0.299	0.934	PCG	processing				
ENSMUSG00000040174	ENSMUST00000130403	42.639	28.030	6.260	25.643	PCG	processing				
ENSMUSG00000040174	ENSMUST00000138046	3.330	1.994	0.871	2.065	PCG	processing				
ENSMUSG00000040174	ENSMUST00000138107	1.504	1.166	0.373	1.015	PCG	processing				
ENSMUSG00000040174	ENSMUST00000156763	6.276	3.253	1.095	3.541	PCG	processing				
ENSMUSG00000040177	ENSMUST00000059438	7.619	3.080	1.312	4.004	PCG	processing				
ENSMUSG00000040183	ENSMUST00000035719	8.456	4.305	1.973	4.911	PCG	processing				
ENSMUSG00000040183	ENSMUST00000084748	2.245	1.688	0.554	1.495	PCG	processing				
ENSMUSG00000040183	ENSMUST00000084749	10.962	5.790	2.508	6.420	PCG	processing				
ENSMUSG00000040183	ENSMUST00000084750	3.109	2.283	0.734	2.042	PCG	processing				
ENSMUSG00000040183	ENSMUST00000108166	7.440	4.730	2.054	4.741	PCG	processing				
ENSMUSG00000040183	ENSMUST00000140837	NA	15.029	3.844	9.436	PCG	processing				
ENSMUSG00000040187	ENSMUST00000080530	1.955	1.368	0.637	1.320	PCG	processing				
ENSMUSG00000040187	ENSMUST00000111636	2.748	2.010	0.889	1.882	PCG	processing				
ENSMUSG00000040187	ENSMUST00000111638	2.487	1.361	0.718	1.522	PCG	processing				
ENSMUSG00000040187	ENSMUST00000111639	5.031	2.801	1.040	2.957	PCG	processing				
ENSMUSG00000040187	ENSMUST00000123444	NA	0.499	0.264	0.382	PCG	processing				
ENSMUSG00000040187	ENSMUST00000129788	3.765	2.395	1.130	2.430	PCG	processing				
ENSMUSG00000040188	ENSMUST00000045791	4.234	3.233	0.780	2.749	PCG	processing				
ENSMUSG00000040189	ENSMUST00000038720	1.765	1.148	0.451	1.121	PCG	processing				
ENSMUSG00000040189	ENSMUST00000117998	2.955	1.636	0.803	1.798	PCG	processing				
ENSMUSG00000040189	ENSMUST00000120643	2.913	1.618	0.751	1.761	PCG	processing				
ENSMUSG00000040189	ENSMUST00000133500	0.631	0.300	0.119	0.350	PCG	processing				
ENSMUSG00000040195	ENSMUST00000048099	13.532	9.025	3.538	8.698	PCG	processing				
ENSMUSG00000040195	ENSMUST00000118612	2.039	1.617	0.726	1.461	PCG	processing				
ENSMUSG00000040195	ENSMUST00000118728	6.511	4.769	1.954	4.411	PCG	processing				
ENSMUSG00000040204	ENSMUST00000045802	14.520	10.062	3.723	9.435	PCG	processing				
ENSMUSG00000040204	ENSMUST00000130308	8.075	6.058	2.551	5.561	PCG	processing				
ENSMUSG00000040209	ENSMUST00000041124	4.041	2.127	0.901	2.356	PCG	processing				
ENSMUSG00000040212	ENSMUST00000038876	3.417	2.202	0.937	2.185	PCG	processing				
ENSMUSG00000040212	ENSMUST00000164119	2.741	1.918	0.624	1.761	PCG	processing				
ENSMUSG00000040213	ENSMUST00000044392	5.125	3.089	2.204	3.473	PCG	processing				
ENSMUSG00000040213	ENSMUST00000106218	10.314	6.196	4.969	7.160	PCG	processing				
ENSMUSG00000040213	ENSMUST00000128096	9.262	3.410	2.490	5.054	PCG	processing				
ENSMUSG00000040213	ENSMUST00000129775	8.250	5.116	4.228	5.865	PCG	processing				
ENSMUSG00000040213	ENSMUST00000137623	9.367	5.646	6.684	7.232	PCG	processing				
ENSMUSG00000040219	ENSMUST00000055096	5.967	4.396	2.381	4.248	PCG	processing				
ENSMUSG00000040219	ENSMUST00000146666	4.363	2.063	1.311	2.579	PCG	processing				
ENSMUSG00000040220	ENSMUST00000093043	6.160	4.113	1.979	4.084	PCG	processing				
ENSMUSG00000040225	ENSMUST00000028016	112.092	64.138	22.116	66.115	PCG	processing				
ENSMUSG00000040231	ENSMUST00000150842	7.466	7.197	3.297	5.987	PCG	processing				
ENSMUSG00000040234	ENSMUST00000037709	8.571	6.173	2.362	5.702	PCG	processing				
ENSMUSG00000040234	ENSMUST00000127529	4.510	3.593	1.606	3.236	PCG	processing				
ENSMUSG00000040234	ENSMUST00000138476	0.745	0.751	0.123	0.539	PCG	processing				
ENSMUSG00000040234	ENSMUST00000147027	2.225	1.788	0.806	1.606	PCG	processing				
ENSMUSG00000040236	ENSMUST00000044857	36.894	NA	3.711	20.303	PCG	processing				
ENSMUSG00000040242	ENSMUST00000037836	16.458	6.065	2.899	8.474	PCG	processing				
ENSMUSG00000040242	ENSMUST00000058245	14.029	5.379	2.433	7.281	PCG	processing				
ENSMUSG00000040242	ENSMUST00000067404	12.891	5.645	2.000	6.845	PCG	processing				
ENSMUSG00000040242	ENSMUST00000111663	18.555	7.680	3.025	9.753	PCG	processing				
ENSMUSG00000040242	ENSMUST00000147862	10.453	4.049	2.241	5.581	PCG	processing				
ENSMUSG00000040242	ENSMUST00000160697	13.471	5.472	2.310	7.084	PCG	processing				
ENSMUSG00000040249	ENSMUST00000049149	5.839	NA	2.051	3.945	PCG	processing				
ENSMUSG00000040249	ENSMUST00000118455	2.109	3.467	NA	2.788	PCG	processing				
ENSMUSG00000040249	ENSMUST00000121829	3.418	NA	1.385	2.402	PCG	processing				
ENSMUSG00000040249	ENSMUST00000125480	6.354	NA	2.292	4.323	PCG	processing				
ENSMUSG00000040250	ENSMUST00000032427	14.140	8.113	3.025	8.426	PCG	processing				
ENSMUSG00000040250	ENSMUST00000126996	11.758	5.878	3.165	6.934	PCG	processing				
ENSMUSG00000040250	ENSMUST00000131662	13.188	6.352	2.862	7.467	PCG	processing				
ENSMUSG00000040250	ENSMUST00000135277	14.201	6.792	2.709	7.900	PCG	processing				
ENSMUSG00000040250	ENSMUST00000139546	9.944	5.558	1.665	5.722	PCG	processing				
ENSMUSG00000040250	ENSMUST00000139979	21.166	12.816	3.798	12.593	PCG	processing				
ENSMUSG00000040253	ENSMUST00000045097	8.723	7.013	2.421	6.052	PCG	processing				
ENSMUSG00000040253	ENSMUST00000171263	5.216	3.711	1.788	3.572	PCG	processing				
ENSMUSG00000040263	ENSMUST00000045884	8.765	6.361	3.040	6.055	PCG	processing				
ENSMUSG00000040263	ENSMUST00000172507	2.206	1.888	0.523	1.539	PCG	processing				
ENSMUSG00000040263	ENSMUST00000174192	7.103	5.279	2.309	4.897	PCG	processing				
ENSMUSG00000040263	ENSMUST00000174665	6.662	5.238	2.311	4.737	PCG	processing				
ENSMUSG00000040263	ENSMUST00000174709	5.370	4.210	2.063	3.881	PCG	processing				
ENSMUSG00000040263	ENSMUST00000174717	9.570	7.176	3.204	6.650	PCG	processing				
ENSMUSG00000040268	ENSMUST00000048180	19.977	19.632	5.880	15.163	PCG	processing				
ENSMUSG00000040268	ENSMUST00000075181	7.263	5.849	2.141	5.084	PCG	processing				
ENSMUSG00000040268	ENSMUST00000120441	15.687	13.996	4.628	11.437	PCG	processing				
ENSMUSG00000040268	ENSMUST00000126355	3.732	2.793	0.998	2.508	PCG	processing				
ENSMUSG00000040268	ENSMUST00000135359	2.329	1.997	0.824	1.717	PCG	processing				
ENSMUSG00000040268	ENSMUST00000136963	4.313	3.163	1.949	3.142	PCG	processing				
ENSMUSG00000040268	ENSMUST00000140153	1.882	NA	0.615	1.248	PCG	processing				
ENSMUSG00000040268	ENSMUST00000146111	7.070	7.198	2.823	5.697	PCG	processing				
ENSMUSG00000040268	ENSMUST00000148513	20.822	12.254	6.095	13.057	PCG	processing				
ENSMUSG00000040268	ENSMUST00000149029	10.435	8.330	3.415	7.393	PCG	processing				
ENSMUSG00000040268	ENSMUST00000151119	6.323	4.373	2.123	4.273	PCG	processing				
ENSMUSG00000040269	ENSMUST00000042148	3.071	2.500	0.980	2.184	PCG	processing				
ENSMUSG00000040270	ENSMUST00000037416	2.046	1.180	0.635	1.287	PCG	processing				
ENSMUSG00000040270	ENSMUST00000108180	2.427	1.426	0.722	1.525	PCG	processing				
ENSMUSG00000040270	ENSMUST00000156430	4.704	1.588	NA	3.146	PCG	processing				
ENSMUSG00000040270	ENSMUST00000171600	2.969	1.780	0.799	1.850	PCG	processing				
ENSMUSG00000040272	ENSMUST00000041593	4.646	3.284	1.403	3.111	PCG	processing				
ENSMUSG00000040272	ENSMUST00000068513	6.003	4.651	2.165	4.273	PCG	processing				
ENSMUSG00000040272	ENSMUST00000111246	3.529	2.346	0.902	2.259	PCG	processing				
ENSMUSG00000040272	ENSMUST00000128719	NA	1.245	0.349	0.797	PCG	processing				
ENSMUSG00000040272	ENSMUST00000130077	1.781	0.886	1.263	1.310	PCG	processing				
ENSMUSG00000040272	ENSMUST00000141413	1.449	0.530	0.766	0.915	PCG	processing				
ENSMUSG00000040272	ENSMUST00000146436	6.446	4.336	1.702	4.161	PCG	processing				
ENSMUSG00000040272	ENSMUST00000149073	1.607	0.756	NA	1.181	PCG	processing				
ENSMUSG00000040272	ENSMUST00000150666	2.171	1.754	0.479	1.468	PCG	processing				
ENSMUSG00000040274	ENSMUST00000042410	22.698	18.668	4.692	15.352	PCG	processing				
ENSMUSG00000040274	ENSMUST00000165117	16.803	11.336	3.501	10.547	PCG	processing				
ENSMUSG00000040276	ENSMUST00000045896	1.299	1.011	0.439	0.916	PCG	processing				
ENSMUSG00000040276	ENSMUST00000097360	0.981	0.738	0.278	0.665	PCG	processing				
ENSMUSG00000040276	ENSMUST00000114872	1.518	1.166	0.521	1.068	PCG	processing				
ENSMUSG00000040276	ENSMUST00000114873	1.505	1.168	0.468	1.047	PCG	processing				
ENSMUSG00000040282	ENSMUST00000110918	30.604	16.867	8.526	18.665	PCG	processing				
ENSMUSG00000040282	ENSMUST00000147968	3.008	1.018	0.769	1.598	PCG	processing				
ENSMUSG00000040282	ENSMUST00000166472	23.899	13.653	7.495	15.015	PCG	processing				
ENSMUSG00000040296	ENSMUST00000037907	44.317	35.928	10.476	30.240	PCG	processing				
ENSMUSG00000040296	ENSMUST00000127026	29.905	20.757	7.026	19.229	PCG	processing				
ENSMUSG00000040296	ENSMUST00000135966	17.677	14.616	3.817	12.037	PCG	processing				
ENSMUSG00000040296	ENSMUST00000136435	0.871	0.494	0.205	0.523	PCG	processing				
ENSMUSG00000040296	ENSMUST00000137903	19.416	18.939	3.981	14.112	PCG	processing				
ENSMUSG00000040296	ENSMUST00000139110	40.060	10.180	5.051	18.430	PCG	processing				
ENSMUSG00000040296	ENSMUST00000139583	22.780	14.646	5.782	14.403	PCG	processing				
ENSMUSG00000040296	ENSMUST00000142055	32.493	25.153	7.234	21.626	PCG	processing				
ENSMUSG00000040296	ENSMUST00000149539	13.600	10.463	4.056	9.373	PCG	processing				
ENSMUSG00000040297	ENSMUST00000048377	18.534	11.733	4.120	11.462	PCG	processing				
ENSMUSG00000040302	ENSMUST00000042753	9.240	4.024	1.695	4.986	PCG	processing				
ENSMUSG00000040302	ENSMUST00000121877	5.256	1.496	0.921	2.558	PCG	processing				
ENSMUSG00000040302	ENSMUST00000124162	12.205	3.884	2.239	6.109	PCG	processing				
ENSMUSG00000040302	ENSMUST00000135809	2.416	0.790	0.245	1.150	PCG	processing				
ENSMUSG00000040302	ENSMUST00000176000	7.952	3.483	1.172	4.202	PCG	processing				
ENSMUSG00000040312	ENSMUST00000045956	4.667	3.370	1.314	3.117	PCG	processing				
ENSMUSG00000040312	ENSMUST00000164242	6.204	3.741	1.532	3.825	PCG	processing				
ENSMUSG00000040312	ENSMUST00000173903	6.155	4.174	1.649	3.993	PCG	processing				
ENSMUSG00000040312	ENSMUST00000174827	6.497	10.359	3.761	6.872	PCG	processing				
ENSMUSG00000040321	ENSMUST00000050668	26.272	11.191	4.266	13.910	PCG	processing				
ENSMUSG00000040322	ENSMUST00000029477	0.487	0.358	0.094	0.313	PCG	processing				
ENSMUSG00000040325	ENSMUST00000055009	27.089	13.618	6.931	15.879	PCG	processing				
ENSMUSG00000040325	ENSMUST00000159645	40.917	14.339	8.569	21.275	PCG	processing				
ENSMUSG00000040325	ENSMUST00000161758	25.177	12.659	6.127	14.655	PCG	processing				
ENSMUSG00000040325	ENSMUST00000163657	106.909	52.839	34.772	64.840	PCG	processing				
ENSMUSG00000040327	ENSMUST00000066026	1.020	0.650	0.228	0.633	PCG	processing				
ENSMUSG00000040331	ENSMUST00000159694	55.037	34.241	16.418	35.232	PCG	processing				
ENSMUSG00000040331	ENSMUST00000160289	24.421	13.408	7.252	15.027	PCG	processing				
ENSMUSG00000040331	ENSMUST00000161076	17.208	12.450	5.363	11.674	PCG	processing				
ENSMUSG00000040331	ENSMUST00000161414	28.298	18.984	6.003	17.762	PCG	processing				
ENSMUSG00000040331	ENSMUST00000161470	19.052	7.229	2.317	9.533	PCG	processing				
ENSMUSG00000040331	ENSMUST00000162510	18.870	9.638	6.625	11.711	PCG	processing				
ENSMUSG00000040339	ENSMUST00000046924	5.206	3.219	NA	4.212	PCG	processing				
ENSMUSG00000040339	ENSMUST00000171143	NA	3.451	1.232	2.342	PCG	processing				
ENSMUSG00000040350	ENSMUST00000046903	2.026	1.123	0.503	1.217	PCG	processing				
ENSMUSG00000040350	ENSMUST00000109213	7.048	3.889	1.221	4.053	PCG	processing				
ENSMUSG00000040350	ENSMUST00000129674	12.395	6.329	NA	9.362	PCG	processing				
ENSMUSG00000040351	ENSMUST00000043551	4.240	2.002	0.973	2.405	PCG	processing				
ENSMUSG00000040354	ENSMUST00000037290	16.919	13.814	4.544	11.759	PCG	processing				
ENSMUSG00000040354	ENSMUST00000134778	514.613	229.465	NA	372.039	PCG	processing				
ENSMUSG00000040354	ENSMUST00000139683	242.421	99.738	49.816	130.658	PCG	processing				
ENSMUSG00000040354	ENSMUST00000145275	14.768	11.324	3.719	9.937	PCG	processing				
ENSMUSG00000040354	ENSMUST00000171564	16.316	12.432	4.338	11.029	PCG	processing				
ENSMUSG00000040356	ENSMUST00000046022	11.877	5.541	3.275	6.898	PCG	processing				
ENSMUSG00000040356	ENSMUST00000172966	0.932	0.722	0.256	0.637	PCG	processing				
ENSMUSG00000040356	ENSMUST00000173403	NA	2.416	1.549	1.983	PCG	processing				
ENSMUSG00000040356	ENSMUST00000174226	12.162	6.815	3.269	7.415	PCG	processing				
ENSMUSG00000040356	ENSMUST00000174363	6.930	4.051	1.876	4.286	PCG	processing				
ENSMUSG00000040356	ENSMUST00000174887	10.085	5.652	2.766	6.168	PCG	processing				
ENSMUSG00000040359	ENSMUST00000038705	17.049	12.265	4.171	11.161	PCG	processing				
ENSMUSG00000040359	ENSMUST00000102994	23.088	20.573	6.781	16.814	PCG	processing				
ENSMUSG00000040359	ENSMUST00000132558	5.756	4.286	1.246	3.763	PCG	processing				
ENSMUSG00000040359	ENSMUST00000142949	15.468	11.205	3.829	10.168	PCG	processing				
ENSMUSG00000040363	ENSMUST00000043441	24.577	13.762	5.159	14.499	PCG	processing				
ENSMUSG00000040363	ENSMUST00000065143	40.749	25.129	10.245	25.374	PCG	processing				
ENSMUSG00000040363	ENSMUST00000115512	31.793	18.949	8.183	19.641	PCG	processing				
ENSMUSG00000040363	ENSMUST00000115513	37.831	24.641	9.844	24.105	PCG	processing				
ENSMUSG00000040363	ENSMUST00000123004	26.143	14.582	5.483	15.403	PCG	processing				
ENSMUSG00000040363	ENSMUST00000124033	23.704	15.078	5.991	14.924	PCG	processing				
ENSMUSG00000040363	ENSMUST00000145872	38.993	22.162	7.297	22.817	PCG	processing				
ENSMUSG00000040364	ENSMUST00000040636	3.241	1.839	0.393	1.824	PCG	processing				
ENSMUSG00000040365	ENSMUST00000047145	6.221	4.661	1.286	4.056	PCG	processing				
ENSMUSG00000040365	ENSMUST00000131888	6.189	5.403	2.048	4.547	PCG	processing				
ENSMUSG00000040365	ENSMUST00000138019	4.749	4.659	1.015	3.474	PCG	processing				
ENSMUSG00000040365	ENSMUST00000140800	4.689	4.904	1.158	3.584	PCG	processing				
ENSMUSG00000040370	ENSMUST00000039729	8.533	4.363	4.122	5.673	PCG	processing				
ENSMUSG00000040370	ENSMUST00000111719	3.182	2.208	1.967	2.452	PCG	processing				
ENSMUSG00000040370	ENSMUST00000111721	6.051	3.364	2.942	4.119	PCG	processing				
ENSMUSG00000040370	ENSMUST00000111723	3.425	1.870	1.679	2.325	PCG	processing				
ENSMUSG00000040370	ENSMUST00000111724	6.538	3.285	2.973	4.265	PCG	processing				
ENSMUSG00000040370	ENSMUST00000111725	2.321	1.376	1.266	1.655	PCG	processing				
ENSMUSG00000040370	ENSMUST00000111726	4.664	2.653	2.328	3.215	PCG	processing				
ENSMUSG00000040370	ENSMUST00000126007	1.357	0.663	0.736	0.919	PCG	processing				
ENSMUSG00000040372	ENSMUST00000038920	NA	3.156	1.770	2.463	PCG	processing				
ENSMUSG00000040374	ENSMUST00000059021	10.413	4.984	3.799	6.398	PCG	processing				
ENSMUSG00000040374	ENSMUST00000071280	9.704	4.681	3.460	5.948	PCG	processing				
ENSMUSG00000040374	ENSMUST00000164828	8.640	3.837	3.120	5.199	PCG	processing				
ENSMUSG00000040374	ENSMUST00000165309	6.068	3.045	2.240	3.784	PCG	processing				
ENSMUSG00000040383	ENSMUST00000043160	30.157	15.960	6.850	17.656	PCG	processing				
ENSMUSG00000040383	ENSMUST00000102543	35.286	18.911	8.063	20.754	PCG	processing				
ENSMUSG00000040383	ENSMUST00000125460	18.116	9.234	3.245	10.199	PCG	processing				
ENSMUSG00000040383	ENSMUST00000126701	37.299	17.426	8.580	21.102	PCG	processing				
ENSMUSG00000040383	ENSMUST00000129504	11.123	4.928	1.593	5.881	PCG	processing				
ENSMUSG00000040383	ENSMUST00000131785	8.314	3.216	1.589	4.373	PCG	processing				
ENSMUSG00000040383	ENSMUST00000140441	18.219	7.006	3.017	9.414	PCG	processing				
ENSMUSG00000040383	ENSMUST00000147191	2.083	1.091	0.513	1.229	PCG	processing				
ENSMUSG00000040383	ENSMUST00000154317	1.638	0.800	0.396	0.945	PCG	processing				
ENSMUSG00000040387	ENSMUST00000084781	1.468	0.714	NA	1.091	PCG	processing				
ENSMUSG00000040387	ENSMUST00000108214	4.706	1.751	1.558	2.672	PCG	processing				
ENSMUSG00000040387	ENSMUST00000108218	3.630	1.559	1.228	2.139	PCG	processing				
ENSMUSG00000040387	ENSMUST00000140652	2.416	0.841	1.035	1.431	PCG	processing				
ENSMUSG00000040387	ENSMUST00000150920	1.916	0.801	0.833	1.183	PCG	processing				
ENSMUSG00000040389	ENSMUST00000051145	13.782	8.124	2.483	8.130	PCG	processing				
ENSMUSG00000040389	ENSMUST00000123568	26.707	12.285	3.623	14.205	PCG	processing				
ENSMUSG00000040389	ENSMUST00000124731	0.322	0.400	0.085	0.269	PCG	processing				
ENSMUSG00000040389	ENSMUST00000133453	7.645	7.813	2.129	5.863	PCG	processing				
ENSMUSG00000040389	ENSMUST00000139626	5.315	2.837	0.716	2.956	PCG	processing				
ENSMUSG00000040389	ENSMUST00000144325	7.234	8.005	2.084	5.774	PCG	processing				
ENSMUSG00000040390	ENSMUST00000036453	NA	0.884	0.263	0.573	PCG	processing				
ENSMUSG00000040390	ENSMUST00000108341	0.824	1.125	0.312	0.754	PCG	processing				
ENSMUSG00000040390	ENSMUST00000133551	1.779	1.784	0.772	1.445	PCG	processing				
ENSMUSG00000040390	ENSMUST00000138243	1.400	1.326	0.455	1.060	PCG	processing				
ENSMUSG00000040396	ENSMUST00000048216	6.431	3.539	1.475	3.815	PCG	processing				
ENSMUSG00000040396	ENSMUST00000139793	7.891	4.401	1.830	4.708	PCG	processing				
ENSMUSG00000040407	ENSMUST00000044492	29.278	16.567	7.792	17.879	PCG	processing				
ENSMUSG00000040407	ENSMUST00000123119	33.644	21.902	8.952	21.500	PCG	processing				
ENSMUSG00000040407	ENSMUST00000132058	2.968	1.500	0.778	1.748	PCG	processing				
ENSMUSG00000040407	ENSMUST00000140977	17.688	10.385	6.342	11.472	PCG	processing				
ENSMUSG00000040407	ENSMUST00000141817	6.676	4.206	2.340	4.407	PCG	processing				
ENSMUSG00000040407	ENSMUST00000143365	73.791	45.283	23.254	47.443	PCG	processing				
ENSMUSG00000040407	ENSMUST00000147629	5.813	5.175	1.583	4.190	PCG	processing				
ENSMUSG00000040407	ENSMUST00000177448	149.110	117.009	50.016	105.378	PCG	processing				
ENSMUSG00000040410	ENSMUST00000039234	8.316	3.623	2.632	4.857	PCG	processing				
ENSMUSG00000040410	ENSMUST00000131972	1.879	0.806	0.701	1.128	PCG	processing				
ENSMUSG00000040414	ENSMUST00000046038	7.601	4.897	1.555	4.685	PCG	processing				
ENSMUSG00000040415	ENSMUST00000038217	8.127	5.659	2.227	5.338	PCG	processing				
ENSMUSG00000040415	ENSMUST00000116229	5.825	4.408	0.996	3.743	PCG	processing				
ENSMUSG00000040415	ENSMUST00000130855	5.989	4.067	1.796	3.951	PCG	processing				
ENSMUSG00000040415	ENSMUST00000137151	6.315	3.550	1.531	3.798	PCG	processing				
ENSMUSG00000040423	ENSMUST00000035911	9.530	6.225	2.450	6.068	PCG	processing				
ENSMUSG00000040423	ENSMUST00000161609	9.115	6.054	2.085	5.751	PCG	processing				
ENSMUSG00000040423	ENSMUST00000161708	9.154	7.532	7.338	8.008	PCG	processing				
ENSMUSG00000040428	ENSMUST00000051810	2.253	1.153	0.479	1.295	PCG	processing				
ENSMUSG00000040428	ENSMUST00000120516	0.870	0.620	0.171	0.554	PCG	processing				
ENSMUSG00000040428	ENSMUST00000121932	1.516	0.862	0.337	0.905	PCG	processing				
ENSMUSG00000040428	ENSMUST00000135282	6.708	4.732	1.238	4.226	PCG	processing				
ENSMUSG00000040428	ENSMUST00000149052	1.820	1.047	0.449	1.105	PCG	processing				
ENSMUSG00000040430	ENSMUST00000040380	14.373	8.121	3.282	8.592	PCG	processing				
ENSMUSG00000040430	ENSMUST00000103064	11.371	6.480	2.498	6.783	PCG	processing				
ENSMUSG00000040430	ENSMUST00000134763	14.472	9.953	4.236	9.553	PCG	processing				
ENSMUSG00000040430	ENSMUST00000146680	5.768	2.584	1.349	3.234	PCG	processing				
ENSMUSG00000040433	ENSMUST00000093798	20.637	12.777	5.092	12.835	PCG	processing				
ENSMUSG00000040433	ENSMUST00000126066	19.102	10.813	4.331	11.415	PCG	processing				
ENSMUSG00000040433	ENSMUST00000128269	18.674	11.104	4.200	11.326	PCG	processing				
ENSMUSG00000040433	ENSMUST00000130078	2.243	4.493	0.885	2.540	PCG	processing				
ENSMUSG00000040433	ENSMUST00000140121	17.573	10.125	4.449	10.716	PCG	processing				
ENSMUSG00000040433	ENSMUST00000152594	24.042	15.829	5.458	15.109	PCG	processing				
ENSMUSG00000040434	ENSMUST00000068586	15.355	10.496	2.685	9.512	PCG	processing				
ENSMUSG00000040434	ENSMUST00000090582	19.123	12.763	3.538	11.808	PCG	processing				
ENSMUSG00000040434	ENSMUST00000111284	17.513	10.980	3.230	10.574	PCG	processing				
ENSMUSG00000040434	ENSMUST00000148352	10.991	7.568	1.920	6.827	PCG	processing				
ENSMUSG00000040434	ENSMUST00000176289	17.461	12.907	3.033	11.134	PCG	processing				
ENSMUSG00000040434	ENSMUST00000176402	1.761	3.137	0.719	1.873	PCG	processing				
ENSMUSG00000040434	ENSMUST00000176646	5.011	4.304	1.398	3.571	PCG	processing				
ENSMUSG00000040434	ENSMUST00000176774	18.490	12.505	3.438	11.477	PCG	processing				
ENSMUSG00000040434	ENSMUST00000176810	12.953	8.240	2.303	7.832	PCG	processing				
ENSMUSG00000040434	ENSMUST00000176820	1.844	1.327	1.304	1.492	PCG	processing				
ENSMUSG00000040441	ENSMUST00000095270	8.251	5.341	2.383	5.325	PCG	processing				
ENSMUSG00000040446	ENSMUST00000046206	8.474	4.734	2.284	5.164	PCG	processing				
ENSMUSG00000040447	ENSMUST00000045303	11.454	5.269	NA	8.361	PCG	processing				
ENSMUSG00000040451	ENSMUST00000099514	30.880	14.650	7.303	17.611	PCG	processing				
ENSMUSG00000040451	ENSMUST00000124012	14.186	6.449	3.708	8.114	PCG	processing				
ENSMUSG00000040451	ENSMUST00000124483	4.718	1.317	1.420	2.485	PCG	processing				
ENSMUSG00000040451	ENSMUST00000126332	5.917	1.851	1.819	3.196	PCG	processing				
ENSMUSG00000040451	ENSMUST00000131768	4.225	1.451	1.233	2.303	PCG	processing				
ENSMUSG00000040451	ENSMUST00000134415	31.829	17.560	6.874	18.754	PCG	processing				
ENSMUSG00000040451	ENSMUST00000141252	NA	0.405	0.571	0.488	PCG	processing				
ENSMUSG00000040451	ENSMUST00000141655	5.881	1.943	1.614	3.146	PCG	processing				
ENSMUSG00000040451	ENSMUST00000142618	33.328	15.379	7.566	18.758	PCG	processing				
ENSMUSG00000040451	ENSMUST00000149107	5.267	2.193	1.702	3.054	PCG	processing				
ENSMUSG00000040451	ENSMUST00000149934	3.200	1.441	1.116	1.919	PCG	processing				
ENSMUSG00000040451	ENSMUST00000151289	19.834	8.752	3.955	10.847	PCG	processing				
ENSMUSG00000040451	ENSMUST00000151822	7.927	2.924	2.280	4.377	PCG	processing				
ENSMUSG00000040451	ENSMUST00000152340	33.335	16.245	6.395	18.659	PCG	processing				
ENSMUSG00000040455	ENSMUST00000040429	14.377	6.873	4.589	8.613	PCG	processing				
ENSMUSG00000040455	ENSMUST00000065111	15.639	7.591	5.227	9.486	PCG	processing				
ENSMUSG00000040455	ENSMUST00000108232	7.895	4.398	2.400	4.898	PCG	processing				
ENSMUSG00000040455	ENSMUST00000125262	31.878	10.830	3.762	15.490	PCG	processing				
ENSMUSG00000040455	ENSMUST00000137293	12.560	5.602	4.399	7.520	PCG	processing				
ENSMUSG00000040455	ENSMUST00000148304	32.337	16.873	6.623	18.611	PCG	processing				
ENSMUSG00000040455	ENSMUST00000148647	29.994	17.382	8.837	18.738	PCG	processing				
ENSMUSG00000040455	ENSMUST00000156589	8.073	2.444	1.404	3.974	PCG	processing				
ENSMUSG00000040459	ENSMUST00000048545	15.307	10.332	4.231	9.957	PCG	processing				
ENSMUSG00000040462	ENSMUST00000080975	2.550	2.723	0.696	1.990	PCG	processing				
ENSMUSG00000040462	ENSMUST00000164259	1.531	1.690	0.401	1.207	PCG	processing				
ENSMUSG00000040463	ENSMUST00000045633	89.642	49.664	16.583	51.963	PCG	processing				
ENSMUSG00000040463	ENSMUST00000144374	27.552	14.462	5.308	15.774	PCG	processing				
ENSMUSG00000040463	ENSMUST00000144923	36.758	14.668	5.750	19.058	PCG	processing				
ENSMUSG00000040463	ENSMUST00000152894	96.277	53.883	18.852	56.337	PCG	processing				
ENSMUSG00000040463	ENSMUST00000156833	15.462	12.955	3.099	10.505	PCG	processing				
ENSMUSG00000040463	ENSMUST00000162048	105.435	56.026	16.807	59.423	PCG	processing				
ENSMUSG00000040464	ENSMUST00000088842	32.395	19.498	6.413	19.435	PCG	processing				
ENSMUSG00000040464	ENSMUST00000115441	18.561	10.492	3.902	10.985	PCG	processing				
ENSMUSG00000040464	ENSMUST00000119521	20.605	11.711	3.930	12.082	PCG	processing				
ENSMUSG00000040464	ENSMUST00000126855	15.217	8.844	2.848	8.970	PCG	processing				
ENSMUSG00000040464	ENSMUST00000127670	35.613	27.540	6.424	23.192	PCG	processing				
ENSMUSG00000040464	ENSMUST00000128887	22.472	13.376	3.641	13.163	PCG	processing				
ENSMUSG00000040464	ENSMUST00000147244	12.316	7.712	2.444	7.491	PCG	processing				
ENSMUSG00000040464	ENSMUST00000152950	13.240	3.944	1.962	6.382	PCG	processing				
ENSMUSG00000040464	ENSMUST00000152984	11.200	7.312	2.054	6.855	PCG	processing				
ENSMUSG00000040466	ENSMUST00000037399	6.713	5.581	2.139	4.811	PCG	processing				
ENSMUSG00000040466	ENSMUST00000108357	7.485	5.681	2.144	5.103	PCG	processing				
ENSMUSG00000040466	ENSMUST00000108358	6.206	6.185	2.011	4.800	PCG	processing				
ENSMUSG00000040466	ENSMUST00000133750	2.604	1.918	0.698	1.740	PCG	processing				
ENSMUSG00000040466	ENSMUST00000153644	3.710	2.620	0.805	2.378	PCG	processing				
ENSMUSG00000040472	ENSMUST00000062861	20.231	15.699	5.132	13.687	PCG	processing				
ENSMUSG00000040472	ENSMUST00000163889	28.677	28.465	8.094	21.745	PCG	processing				
ENSMUSG00000040472	ENSMUST00000169237	39.668	37.503	10.304	29.158	PCG	processing				
ENSMUSG00000040473	ENSMUST00000054865	0.734	0.639	0.186	0.520	PCG	processing				
ENSMUSG00000040473	ENSMUST00000061008	1.214	0.815	0.323	0.784	PCG	processing				
ENSMUSG00000040473	ENSMUST00000132510	1.141	0.933	0.274	0.783	PCG	processing				
ENSMUSG00000040473	ENSMUST00000135252	1.216	0.838	0.334	0.796	PCG	processing				
ENSMUSG00000040473	ENSMUST00000148193	1.950	1.718	NA	1.834	PCG	processing				
ENSMUSG00000040473	ENSMUST00000148347	1.381	1.317	0.289	0.996	PCG	processing				
ENSMUSG00000040479	ENSMUST00000028667	2.139	1.925	0.863	1.642	PCG	processing				
ENSMUSG00000040479	ENSMUST00000099709	2.049	1.889	0.836	1.592	PCG	processing				
ENSMUSG00000040479	ENSMUST00000111303	2.531	2.331	0.871	1.911	PCG	processing				
ENSMUSG00000040479	ENSMUST00000126473	2.839	2.681	NA	2.760	PCG	processing				
ENSMUSG00000040479	ENSMUST00000128152	2.260	2.147	0.928	1.778	PCG	processing				
ENSMUSG00000040479	ENSMUST00000142090	1.862	1.685	NA	1.774	PCG	processing				
ENSMUSG00000040479	ENSMUST00000142231	2.869	2.405	1.075	2.116	PCG	processing				
ENSMUSG00000040481	ENSMUST00000057892	42.120	25.591	10.837	26.183	PCG	processing				
ENSMUSG00000040481	ENSMUST00000106762	43.641	30.789	12.128	28.853	PCG	processing				
ENSMUSG00000040481	ENSMUST00000106763	41.606	26.127	10.292	26.008	PCG	processing				
ENSMUSG00000040481	ENSMUST00000133317	10.756	5.317	3.905	6.659	PCG	processing				
ENSMUSG00000040481	ENSMUST00000138443	13.611	6.422	4.919	8.317	PCG	processing				
ENSMUSG00000040481	ENSMUST00000147816	8.593	4.897	2.194	5.228	PCG	processing				
ENSMUSG00000040481	ENSMUST00000149486	18.368	9.711	3.423	10.501	PCG	processing				
ENSMUSG00000040482	ENSMUST00000174092	21.265	NA	3.753	12.509	PCG	processing				
ENSMUSG00000040483	ENSMUST00000094041	9.846	7.145	3.741	6.911	PCG	processing				
ENSMUSG00000040483	ENSMUST00000140842	6.619	5.155	2.063	4.612	PCG	processing				
ENSMUSG00000040483	ENSMUST00000142921	6.231	4.301	1.720	4.084	PCG	processing				
ENSMUSG00000040483	ENSMUST00000146233	9.113	5.924	3.676	6.238	PCG	processing				
ENSMUSG00000040483	ENSMUST00000151440	9.241	7.845	2.858	6.648	PCG	processing				
ENSMUSG00000040488	ENSMUST00000038618	7.608	7.136	2.137	5.627	PCG	processing				
ENSMUSG00000040488	ENSMUST00000108369	6.976	6.282	1.785	5.014	PCG	processing				
ENSMUSG00000040488	ENSMUST00000118583	4.269	4.382	1.403	3.352	PCG	processing				
ENSMUSG00000040488	ENSMUST00000118961	4.021	3.674	1.329	3.008	PCG	processing				
ENSMUSG00000040488	ENSMUST00000121175	5.064	4.899	1.461	3.808	PCG	processing				
ENSMUSG00000040488	ENSMUST00000125455	1.790	2.598	0.432	1.607	PCG	processing				
ENSMUSG00000040488	ENSMUST00000129471	2.399	0.957	0.307	1.221	PCG	processing				
ENSMUSG00000040488	ENSMUST00000148594	2.767	2.833	0.634	2.078	PCG	processing				
ENSMUSG00000040489	ENSMUST00000049038	0.307	0.142	0.130	0.193	PCG	processing				
ENSMUSG00000040498	ENSMUST00000043440	4.192	2.119	1.232	2.514	PCG	processing				
ENSMUSG00000040502	ENSMUST00000040307	1.559	0.597	0.335	0.830	PCG	processing				
ENSMUSG00000040506	ENSMUST00000045699	9.968	4.101	2.365	5.478	PCG	processing				
ENSMUSG00000040506	ENSMUST00000045705	9.185	3.893	2.142	5.073	PCG	processing				
ENSMUSG00000040506	ENSMUST00000099712	9.223	3.843	2.059	5.042	PCG	processing				
ENSMUSG00000040506	ENSMUST00000111316	8.495	3.501	2.130	4.709	PCG	processing				
ENSMUSG00000040506	ENSMUST00000111317	7.823	3.282	1.971	4.359	PCG	processing				
ENSMUSG00000040506	ENSMUST00000124132	8.538	3.511	1.968	4.672	PCG	processing				
ENSMUSG00000040506	ENSMUST00000133490	4.133	1.657	0.924	2.238	PCG	processing				
ENSMUSG00000040506	ENSMUST00000142224	4.724	1.493	0.551	2.256	PCG	processing				
ENSMUSG00000040506	ENSMUST00000156496	6.344	2.602	1.510	3.485	PCG	processing				
ENSMUSG00000040511	ENSMUST00000043517	6.925	4.135	1.845	4.302	PCG	processing				
ENSMUSG00000040511	ENSMUST00000159261	15.382	10.116	7.780	11.093	PCG	processing				
ENSMUSG00000040511	ENSMUST00000159413	27.941	14.056	5.371	15.789	PCG	processing				
ENSMUSG00000040511	ENSMUST00000160572	5.682	2.849	1.668	3.400	PCG	processing				
ENSMUSG00000040520	ENSMUST00000041374	10.673	5.853	3.396	6.641	PCG	processing				
ENSMUSG00000040520	ENSMUST00000133105	14.165	8.678	5.310	9.384	PCG	processing				
ENSMUSG00000040520	ENSMUST00000140492	9.009	2.996	2.111	4.705	PCG	processing				
ENSMUSG00000040520	ENSMUST00000153813	9.444	6.645	2.108	6.065	PCG	processing				
ENSMUSG00000040521	ENSMUST00000040560	13.601	5.513	2.284	7.133	PCG	processing				
ENSMUSG00000040521	ENSMUST00000120547	3.795	1.942	0.683	2.140	PCG	processing				
ENSMUSG00000040521	ENSMUST00000134917	1.239	0.665	0.220	0.708	PCG	processing				
ENSMUSG00000040521	ENSMUST00000138556	37.717	7.151	3.681	16.183	PCG	processing				
ENSMUSG00000040521	ENSMUST00000140564	9.020	4.078	1.299	4.799	PCG	processing				
ENSMUSG00000040521	ENSMUST00000145476	2.131	0.630	0.256	1.006	PCG	processing				
ENSMUSG00000040521	ENSMUST00000152054	1.576	NA	0.120	0.848	PCG	processing				
ENSMUSG00000040524	ENSMUST00000159109	18.533	11.408	4.727	11.556	PCG	processing				
ENSMUSG00000040524	ENSMUST00000159878	5.053	2.962	2.165	3.393	PCG	processing				
ENSMUSG00000040524	ENSMUST00000160747	3.866	2.410	0.929	2.402	PCG	processing				
ENSMUSG00000040525	ENSMUST00000043822	0.998	0.710	0.173	0.627	PCG	processing				
ENSMUSG00000040525	ENSMUST00000108449	1.038	0.890	0.224	0.717	PCG	processing				
ENSMUSG00000040525	ENSMUST00000125050	0.658	0.297	0.070	0.342	PCG	processing				
ENSMUSG00000040525	ENSMUST00000131276	4.973	2.117	0.782	2.624	PCG	processing				
ENSMUSG00000040525	ENSMUST00000131602	3.995	4.397	0.840	3.078	PCG	processing				
ENSMUSG00000040525	ENSMUST00000145755	2.757	0.521	0.278	1.185	PCG	processing				
ENSMUSG00000040525	ENSMUST00000148416	5.451	2.701	1.294	3.149	PCG	processing				
ENSMUSG00000040532	ENSMUST00000046999	7.894	7.927	3.806	6.543	PCG	processing				
ENSMUSG00000040532	ENSMUST00000111216	13.474	16.149	7.653	12.425	PCG	processing				
ENSMUSG00000040532	ENSMUST00000123227	6.693	7.675	3.655	6.008	PCG	processing				
ENSMUSG00000040532	ENSMUST00000148831	13.325	13.282	6.289	10.965	PCG	processing				
ENSMUSG00000040532	ENSMUST00000149778	8.093	8.843	4.598	7.178	PCG	processing				
ENSMUSG00000040532	ENSMUST00000154469	6.892	6.729	3.267	5.630	PCG	processing				
ENSMUSG00000040536	ENSMUST00000041606	1.487	0.702	0.356	0.848	PCG	processing				
ENSMUSG00000040537	ENSMUST00000046838	2.912	1.849	0.877	1.879	PCG	processing				
ENSMUSG00000040537	ENSMUST00000050166	2.589	1.624	0.782	1.665	PCG	processing				
ENSMUSG00000040537	ENSMUST00000088744	1.675	1.031	0.482	1.063	PCG	processing				
ENSMUSG00000040537	ENSMUST00000088761	1.575	0.954	0.440	0.990	PCG	processing				
ENSMUSG00000040537	ENSMUST00000115385	1.540	0.741	0.527	0.936	PCG	processing				
ENSMUSG00000040537	ENSMUST00000115386	1.713	1.036	0.448	1.065	PCG	processing				
ENSMUSG00000040537	ENSMUST00000115388	1.899	1.092	0.519	1.170	PCG	processing				
ENSMUSG00000040537	ENSMUST00000123168	6.930	5.849	2.737	5.172	PCG	processing				
ENSMUSG00000040537	ENSMUST00000124121	6.727	5.628	2.404	4.920	PCG	processing				
ENSMUSG00000040537	ENSMUST00000126384	7.741	5.634	3.476	5.617	PCG	processing				
ENSMUSG00000040537	ENSMUST00000130315	5.503	5.670	2.550	4.574	PCG	processing				
ENSMUSG00000040537	ENSMUST00000136524	8.488	6.853	3.477	6.272	PCG	processing				
ENSMUSG00000040537	ENSMUST00000136808	4.877	4.076	2.005	3.652	PCG	processing				
ENSMUSG00000040537	ENSMUST00000138652	2.012	0.578	0.647	1.079	PCG	processing				
ENSMUSG00000040537	ENSMUST00000139048	5.615	5.093	2.847	4.518	PCG	processing				
ENSMUSG00000040537	ENSMUST00000139841	8.397	7.019	4.036	6.484	PCG	processing				
ENSMUSG00000040537	ENSMUST00000144241	5.453	3.961	2.442	3.952	PCG	processing				
ENSMUSG00000040537	ENSMUST00000153427	4.164	3.451	1.917	3.177	PCG	processing				
ENSMUSG00000040537	ENSMUST00000153889	7.493	5.944	3.018	5.485	PCG	processing				
ENSMUSG00000040537	ENSMUST00000154935	4.292	2.693	1.932	2.972	PCG	processing				
ENSMUSG00000040548	ENSMUST00000042780	21.013	14.972	4.683	13.556	PCG	processing				
ENSMUSG00000040548	ENSMUST00000103070	12.526	9.325	3.699	8.517	PCG	processing				
ENSMUSG00000040548	ENSMUST00000128933	12.787	7.630	2.665	7.694	PCG	processing				
ENSMUSG00000040548	ENSMUST00000153870	1.545	1.609	NA	1.577	PCG	processing				
ENSMUSG00000040549	ENSMUST00000046769	64.045	42.591	18.098	41.578	PCG	processing				
ENSMUSG00000040549	ENSMUST00000099716	50.413	31.935	12.129	31.492	PCG	processing				
ENSMUSG00000040549	ENSMUST00000111337	60.348	39.893	16.320	38.854	PCG	processing				
ENSMUSG00000040549	ENSMUST00000111338	32.818	22.492	8.955	21.422	PCG	processing				
ENSMUSG00000040549	ENSMUST00000123253	33.133	19.917	11.005	21.352	PCG	processing				
ENSMUSG00000040549	ENSMUST00000129118	15.993	9.622	4.224	9.947	PCG	processing				
ENSMUSG00000040549	ENSMUST00000133633	30.078	21.284	6.417	19.260	PCG	processing				
ENSMUSG00000040549	ENSMUST00000139433	55.036	36.499	15.748	35.761	PCG	processing				
ENSMUSG00000040549	ENSMUST00000147809	55.207	34.028	13.128	34.121	PCG	processing				
ENSMUSG00000040550	ENSMUST00000117268	15.267	5.919	2.703	7.963	PCG	processing				
ENSMUSG00000040550	ENSMUST00000151012	17.457	8.003	3.250	9.570	PCG	processing				
ENSMUSG00000040557	ENSMUST00000047196	9.849	8.617	3.339	7.268	PCG	processing				
ENSMUSG00000040557	ENSMUST00000068617	15.471	12.830	5.067	11.123	PCG	processing				
ENSMUSG00000040557	ENSMUST00000111218	9.041	8.974	3.172	7.062	PCG	processing				
ENSMUSG00000040557	ENSMUST00000111219	17.952	14.859	6.014	12.942	PCG	processing				
ENSMUSG00000040557	ENSMUST00000111221	12.981	11.324	4.620	9.642	PCG	processing				
ENSMUSG00000040557	ENSMUST00000136246	3.675	2.434	0.881	2.330	PCG	processing				
ENSMUSG00000040557	ENSMUST00000136815	1.410	0.933	0.429	0.924	PCG	processing				
ENSMUSG00000040557	ENSMUST00000148286	3.960	1.662	0.918	2.180	PCG	processing				
ENSMUSG00000040560	ENSMUST00000072726	10.052	6.372	2.385	6.270	PCG	processing				
ENSMUSG00000040562	ENSMUST00000012348	196.433	83.607	58.594	112.878	PCG	processing				
ENSMUSG00000040562	ENSMUST00000066530	114.481	46.209	29.975	63.555	PCG	processing				
ENSMUSG00000040563	ENSMUST00000046371	2.366	1.525	0.701	1.531	PCG	processing				
ENSMUSG00000040564	ENSMUST00000045035	96.353	68.461	25.303	63.372	PCG	processing				
ENSMUSG00000040564	ENSMUST00000108451	62.787	52.058	20.736	45.194	PCG	processing				
ENSMUSG00000040565	ENSMUST00000099494	19.917	10.288	4.347	11.517	PCG	processing				
ENSMUSG00000040570	ENSMUST00000047485	2.672	1.104	0.441	1.405	PCG	processing				
ENSMUSG00000040570	ENSMUST00000115378	2.356	1.285	0.609	1.417	PCG	processing				
ENSMUSG00000040584	ENSMUST00000047753	21.113	8.624	4.144	11.294	PCG	processing				
ENSMUSG00000040584	ENSMUST00000126846	21.655	8.234	3.566	11.152	PCG	processing				
ENSMUSG00000040584	ENSMUST00000138138	NA	3.515	1.989	2.752	PCG	processing				
ENSMUSG00000040586	ENSMUST00000049501	5.963	3.378	1.881	3.741	PCG	processing				
ENSMUSG00000040591	ENSMUST00000064652	12.078	7.025	3.076	7.393	PCG	processing				
ENSMUSG00000040591	ENSMUST00000094835	2.156	1.674	0.963	1.598	PCG	processing				
ENSMUSG00000040591	ENSMUST00000102594	2.994	1.639	0.834	1.822	PCG	processing				
ENSMUSG00000040591	ENSMUST00000132092	2.059	2.676	1.584	2.106	PCG	processing				
ENSMUSG00000040591	ENSMUST00000139490	4.292	2.151	1.367	2.603	PCG	processing				
ENSMUSG00000040591	ENSMUST00000139807	1.182	0.804	0.508	0.831	PCG	processing				
ENSMUSG00000040591	ENSMUST00000141262	NA	1.170	0.339	0.754	PCG	processing				
ENSMUSG00000040591	ENSMUST00000145573	2.739	0.973	0.596	1.436	PCG	processing				
ENSMUSG00000040594	ENSMUST00000037522	15.032	7.454	3.524	8.670	PCG	processing				
ENSMUSG00000040594	ENSMUST00000102815	16.938	7.884	4.021	9.614	PCG	processing				
ENSMUSG00000040594	ENSMUST00000129179	20.843	11.561	5.254	12.553	PCG	processing				
ENSMUSG00000040594	ENSMUST00000147751	18.993	8.191	3.823	10.336	PCG	processing				
ENSMUSG00000040594	ENSMUST00000154808	10.747	5.959	2.499	6.402	PCG	processing				
ENSMUSG00000040599	ENSMUST00000048807	25.352	6.138	2.711	11.400	PCG	processing				
ENSMUSG00000040599	ENSMUST00000133413	9.126	1.941	1.196	4.088	PCG	processing				
ENSMUSG00000040599	ENSMUST00000136137	7.488	2.189	1.295	3.657	PCG	processing				
ENSMUSG00000040599	ENSMUST00000143762	9.249	2.393	1.571	4.404	PCG	processing				
ENSMUSG00000040599	ENSMUST00000155236	14.166	2.315	1.578	6.020	PCG	processing				
ENSMUSG00000040599	ENSMUST00000164220	13.351	3.528	1.633	6.171	PCG	processing				
ENSMUSG00000040606	ENSMUST00000036476	24.874	12.226	5.390	14.164	PCG	processing				
ENSMUSG00000040606	ENSMUST00000129032	21.912	11.643	4.738	12.764	PCG	processing				
ENSMUSG00000040606	ENSMUST00000144611	8.653	6.245	3.910	6.269	PCG	processing				
ENSMUSG00000040606	ENSMUST00000148812	17.257	9.768	6.101	11.042	PCG	processing				
ENSMUSG00000040606	ENSMUST00000155023	1.835	1.087	0.457	1.126	PCG	processing				
ENSMUSG00000040606	ENSMUST00000172864	10.677	4.936	2.668	6.093	PCG	processing				
ENSMUSG00000040606	ENSMUST00000173068	4.706	4.162	1.871	3.580	PCG	processing				
ENSMUSG00000040606	ENSMUST00000174432	7.910	4.572	2.107	4.863	PCG	processing				
ENSMUSG00000040613	ENSMUST00000112585	8.288	5.416	1.954	5.219	PCG	processing				
ENSMUSG00000040613	ENSMUST00000112586	7.832	5.589	2.305	5.242	PCG	processing				
ENSMUSG00000040613	ENSMUST00000112587	5.588	3.934	1.580	3.701	PCG	processing				
ENSMUSG00000040613	ENSMUST00000143356	7.747	4.556	1.715	4.673	PCG	processing				
ENSMUSG00000040613	ENSMUST00000147760	7.625	4.606	1.567	4.599	PCG	processing				
ENSMUSG00000040616	ENSMUST00000036572	4.851	2.340	1.187	2.792	PCG	processing				
ENSMUSG00000040618	ENSMUST00000048781	18.327	11.344	5.292	11.654	PCG	processing				
ENSMUSG00000040620	ENSMUST00000049048	7.670	3.223	1.349	4.081	PCG	processing				
ENSMUSG00000040620	ENSMUST00000108527	14.327	6.461	2.083	7.624	PCG	processing				
ENSMUSG00000040620	ENSMUST00000123860	10.374	5.065	2.357	5.932	PCG	processing				
ENSMUSG00000040620	ENSMUST00000124464	7.296	2.712	1.196	3.734	PCG	processing				
ENSMUSG00000040620	ENSMUST00000146203	17.581	8.320	3.174	9.692	PCG	processing				
ENSMUSG00000040620	ENSMUST00000155044	9.237	5.068	1.581	5.295	PCG	processing				
ENSMUSG00000040620	ENSMUST00000178218	11.177	6.017	1.727	6.307	PCG	processing				
ENSMUSG00000040621	ENSMUST00000056410	9.880	5.921	2.968	6.256	PCG	processing				
ENSMUSG00000040621	ENSMUST00000087169	6.818	4.611	2.122	4.517	PCG	processing				
ENSMUSG00000040621	ENSMUST00000096252	11.016	8.167	3.359	7.514	PCG	processing				
ENSMUSG00000040621	ENSMUST00000130880	8.737	6.204	2.537	5.826	PCG	processing				
ENSMUSG00000040621	ENSMUST00000152248	7.031	4.300	2.496	4.609	PCG	processing				
ENSMUSG00000040621	ENSMUST00000166440	18.192	6.052	3.011	9.085	PCG	processing				
ENSMUSG00000040624	ENSMUST00000042438	7.416	4.434	1.564	4.472	PCG	processing				
ENSMUSG00000040624	ENSMUST00000120274	29.904	15.088	7.107	17.366	PCG	processing				
ENSMUSG00000040624	ENSMUST00000131525	1.756	0.512	0.132	0.800	PCG	processing				
ENSMUSG00000040624	ENSMUST00000136671	11.129	5.551	2.347	6.342	PCG	processing				
ENSMUSG00000040624	ENSMUST00000137111	13.090	6.612	3.764	7.822	PCG	processing				
ENSMUSG00000040624	ENSMUST00000141367	12.232	6.275	2.431	6.979	PCG	processing				
ENSMUSG00000040624	ENSMUST00000144543	11.472	5.968	3.083	6.841	PCG	processing				
ENSMUSG00000040624	ENSMUST00000154727	9.300	4.626	2.246	5.391	PCG	processing				
ENSMUSG00000040629	ENSMUST00000038782	6.748	3.939	2.045	4.244	PCG	processing				
ENSMUSG00000040631	ENSMUST00000046461	5.499	4.358	0.944	3.600	PCG	processing				
ENSMUSG00000040640	ENSMUST00000090302	4.945	2.281	1.309	2.845	PCG	processing				
ENSMUSG00000040648	ENSMUST00000042509	11.663	6.971	3.034	7.223	PCG	processing				
ENSMUSG00000040648	ENSMUST00000112845	12.141	7.659	3.023	7.608	PCG	processing				
ENSMUSG00000040648	ENSMUST00000137758	6.734	6.217	2.265	5.072	PCG	processing				
ENSMUSG00000040648	ENSMUST00000171129	16.679	10.526	4.355	10.520	PCG	processing				
ENSMUSG00000040649	ENSMUST00000068242	1.116	0.906	0.385	0.802	PCG	processing				
ENSMUSG00000040649	ENSMUST00000135320	6.160	3.561	1.687	3.803	PCG	processing				
ENSMUSG00000040649	ENSMUST00000143701	12.708	6.510	4.817	8.012	PCG	processing				
ENSMUSG00000040649	ENSMUST00000146274	0.889	0.647	0.265	0.600	PCG	processing				
ENSMUSG00000040651	ENSMUST00000022450	15.133	8.855	4.217	9.402	PCG	processing				
ENSMUSG00000040652	ENSMUST00000046490	22.311	13.354	5.215	13.627	PCG	processing				
ENSMUSG00000040652	ENSMUST00000128664	49.298	22.466	8.732	26.832	PCG	processing				
ENSMUSG00000040652	ENSMUST00000128928	2.045	1.600	0.442	1.362	PCG	processing				
ENSMUSG00000040652	ENSMUST00000136166	1.681	1.527	0.356	1.188	PCG	processing				
ENSMUSG00000040652	ENSMUST00000137696	2.344	1.082	0.558	1.328	PCG	processing				
ENSMUSG00000040652	ENSMUST00000147732	26.897	15.994	6.499	16.464	PCG	processing				
ENSMUSG00000040652	ENSMUST00000153700	27.594	15.832	5.894	16.440	PCG	processing				
ENSMUSG00000040652	ENSMUST00000154502	1.839	0.856	0.431	1.042	PCG	processing				
ENSMUSG00000040653	ENSMUST00000043374	1.777	0.906	0.585	1.089	PCG	processing				
ENSMUSG00000040658	ENSMUST00000046497	101.596	60.797	32.547	64.980	PCG	processing				
ENSMUSG00000040659	ENSMUST00000036854	10.015	9.158	2.687	7.287	PCG	processing				
ENSMUSG00000040661	ENSMUST00000046502	13.647	8.603	3.614	8.621	PCG	processing				
ENSMUSG00000040667	ENSMUST00000035283	74.114	49.365	15.984	46.487	PCG	processing				
ENSMUSG00000040667	ENSMUST00000108530	69.118	46.321	14.977	43.472	PCG	processing				
ENSMUSG00000040667	ENSMUST00000108531	51.690	32.344	10.969	31.668	PCG	processing				
ENSMUSG00000040667	ENSMUST00000123192	55.259	27.154	8.787	30.400	PCG	processing				
ENSMUSG00000040667	ENSMUST00000123917	8.735	8.084	4.199	7.006	PCG	processing				
ENSMUSG00000040667	ENSMUST00000129615	35.513	26.912	9.122	23.849	PCG	processing				
ENSMUSG00000040667	ENSMUST00000133188	15.613	9.615	5.879	10.369	PCG	processing				
ENSMUSG00000040667	ENSMUST00000138634	31.974	19.182	7.350	19.502	PCG	processing				
ENSMUSG00000040667	ENSMUST00000141179	37.119	22.782	10.962	23.621	PCG	processing				
ENSMUSG00000040667	ENSMUST00000145336	15.374	8.331	4.944	9.550	PCG	processing				
ENSMUSG00000040667	ENSMUST00000148168	56.880	37.009	12.505	35.465	PCG	processing				
ENSMUSG00000040667	ENSMUST00000178253	49.833	28.352	10.429	29.538	PCG	processing				
ENSMUSG00000040667	ENSMUST00000178369	80.500	85.294	21.973	62.589	PCG	processing				
ENSMUSG00000040669	ENSMUST00000079560	23.670	16.878	6.591	15.713	PCG	processing				
ENSMUSG00000040669	ENSMUST00000081849	17.450	11.167	4.506	11.041	PCG	processing				
ENSMUSG00000040669	ENSMUST00000112600	32.122	18.644	8.409	19.725	PCG	processing				
ENSMUSG00000040669	ENSMUST00000159252	19.327	12.270	5.150	12.249	PCG	processing				
ENSMUSG00000040669	ENSMUST00000159384	21.237	12.523	4.127	12.629	PCG	processing				
ENSMUSG00000040669	ENSMUST00000159657	22.354	10.816	3.678	12.283	PCG	processing				
ENSMUSG00000040669	ENSMUST00000160163	31.554	21.861	9.065	20.827	PCG	processing				
ENSMUSG00000040669	ENSMUST00000160696	23.340	14.460	5.870	14.557	PCG	processing				
ENSMUSG00000040669	ENSMUST00000160843	9.047	5.993	2.097	5.712	PCG	processing				
ENSMUSG00000040669	ENSMUST00000160863	36.965	16.168	6.483	19.872	PCG	processing				
ENSMUSG00000040669	ENSMUST00000161054	21.029	13.555	5.374	13.319	PCG	processing				
ENSMUSG00000040669	ENSMUST00000161149	21.640	14.880	4.396	13.639	PCG	processing				
ENSMUSG00000040669	ENSMUST00000161210	13.496	8.233	2.393	8.041	PCG	processing				
ENSMUSG00000040669	ENSMUST00000161290	15.383	10.267	3.524	9.725	PCG	processing				
ENSMUSG00000040669	ENSMUST00000161739	27.524	17.297	7.441	17.421	PCG	processing				
ENSMUSG00000040669	ENSMUST00000161877	25.953	18.468	7.216	17.212	PCG	processing				
ENSMUSG00000040675	ENSMUST00000043735	10.182	6.288	3.005	6.492	PCG	processing				
ENSMUSG00000040675	ENSMUST00000117291	13.651	7.310	3.980	8.314	PCG	processing				
ENSMUSG00000040675	ENSMUST00000120585	9.306	5.044	2.569	5.640	PCG	processing				
ENSMUSG00000040675	ENSMUST00000154517	11.293	7.572	3.076	7.314	PCG	processing				
ENSMUSG00000040681	ENSMUST00000050884	46.372	27.280	9.265	27.639	PCG	processing				
ENSMUSG00000040681	ENSMUST00000133885	8.008	5.470	1.515	4.998	PCG	processing				
ENSMUSG00000040681	ENSMUST00000145713	23.101	13.712	2.714	13.176	PCG	processing				
ENSMUSG00000040687	ENSMUST00000066420	6.827	NA	1.617	4.222	PCG	processing				
ENSMUSG00000040687	ENSMUST00000066473	8.655	6.914	2.177	5.915	PCG	processing				
ENSMUSG00000040687	ENSMUST00000075269	6.462	5.300	1.477	4.413	PCG	processing				
ENSMUSG00000040687	ENSMUST00000077941	7.429	6.569	1.792	5.264	PCG	processing				
ENSMUSG00000040687	ENSMUST00000099723	7.629	6.260	1.744	5.211	PCG	processing				
ENSMUSG00000040687	ENSMUST00000099725	8.080	5.642	1.841	5.188	PCG	processing				
ENSMUSG00000040687	ENSMUST00000111369	8.824	6.227	2.180	5.743	PCG	processing				
ENSMUSG00000040687	ENSMUST00000111370	8.229	6.270	1.924	5.474	PCG	processing				
ENSMUSG00000040687	ENSMUST00000111371	6.919	5.566	1.545	4.677	PCG	processing				
ENSMUSG00000040687	ENSMUST00000111372	6.337	5.414	1.475	4.409	PCG	processing				
ENSMUSG00000040687	ENSMUST00000111373	6.877	4.576	1.585	4.346	PCG	processing				
ENSMUSG00000040687	ENSMUST00000111375	7.038	4.915	1.362	4.438	PCG	processing				
ENSMUSG00000040687	ENSMUST00000111376	6.380	5.095	1.472	4.316	PCG	processing				
ENSMUSG00000040687	ENSMUST00000111381	5.585	4.289	1.223	3.699	PCG	processing				
ENSMUSG00000040687	ENSMUST00000125227	6.747	5.514	1.506	4.589	PCG	processing				
ENSMUSG00000040687	ENSMUST00000125321	5.704	4.439	1.379	3.841	PCG	processing				
ENSMUSG00000040687	ENSMUST00000130395	4.598	NA	1.103	2.851	PCG	processing				
ENSMUSG00000040687	ENSMUST00000130591	1.840	NA	0.909	1.375	PCG	processing				
ENSMUSG00000040687	ENSMUST00000135910	36.149	23.567	12.927	24.214	PCG	processing				
ENSMUSG00000040687	ENSMUST00000140600	5.394	NA	0.640	3.017	PCG	processing				
ENSMUSG00000040687	ENSMUST00000150461	7.231	5.632	1.575	4.813	PCG	processing				
ENSMUSG00000040687	ENSMUST00000153688	9.131	7.003	2.176	6.104	PCG	processing				
ENSMUSG00000040687	ENSMUST00000154028	7.960	6.159	1.812	5.311	PCG	processing				
ENSMUSG00000040688	ENSMUST00000046534	5.476	5.284	1.566	4.109	PCG	processing				
ENSMUSG00000040688	ENSMUST00000126319	1.846	1.767	0.529	1.381	PCG	processing				
ENSMUSG00000040688	ENSMUST00000149326	7.114	10.993	3.036	7.048	PCG	processing				
ENSMUSG00000040693	ENSMUST00000071985	17.059	11.276	6.307	11.547	PCG	processing				
ENSMUSG00000040694	ENSMUST00000046549	7.457	8.455	4.311	6.741	PCG	processing				
ENSMUSG00000040697	ENSMUST00000038014	4.311	2.543	0.955	2.603	PCG	processing				
ENSMUSG00000040697	ENSMUST00000138654	NA	0.941	0.599	0.770	PCG	processing				
ENSMUSG00000040701	ENSMUST00000036041	19.296	12.111	3.524	11.644	PCG	processing				
ENSMUSG00000040701	ENSMUST00000127870	15.603	8.897	2.744	9.081	PCG	processing				
ENSMUSG00000040701	ENSMUST00000131323	22.218	12.629	3.680	12.842	PCG	processing				
ENSMUSG00000040701	ENSMUST00000133004	10.293	7.677	2.156	6.709	PCG	processing				
ENSMUSG00000040701	ENSMUST00000151314	36.167	24.936	7.142	22.748	PCG	processing				
ENSMUSG00000040701	ENSMUST00000170285	26.125	14.966	4.510	15.200	PCG	processing				
ENSMUSG00000040703	ENSMUST00000043314	17.397	8.972	4.653	10.341	PCG	processing				
ENSMUSG00000040703	ENSMUST00000108395	12.469	6.306	3.177	7.317	PCG	processing				
ENSMUSG00000040703	ENSMUST00000152560	4.725	3.706	1.818	3.417	PCG	processing				
ENSMUSG00000040711	ENSMUST00000038753	2.632	1.741	0.913	1.762	PCG	processing				
ENSMUSG00000040711	ENSMUST00000138771	5.772	2.570	2.224	3.522	PCG	processing				
ENSMUSG00000040712	ENSMUST00000036299	6.458	5.826	1.607	4.630	PCG	processing				
ENSMUSG00000040712	ENSMUST00000100933	7.289	6.940	1.910	5.380	PCG	processing				
ENSMUSG00000040712	ENSMUST00000108544	6.032	5.746	1.626	4.468	PCG	processing				
ENSMUSG00000040712	ENSMUST00000108545	6.610	5.164	1.636	4.470	PCG	processing				
ENSMUSG00000040712	ENSMUST00000119120	7.550	7.529	1.934	5.671	PCG	processing				
ENSMUSG00000040712	ENSMUST00000120261	6.868	6.348	1.680	4.965	PCG	processing				
ENSMUSG00000040712	ENSMUST00000125687	7.083	6.260	1.532	4.958	PCG	processing				
ENSMUSG00000040712	ENSMUST00000145823	6.330	5.520	1.332	4.394	PCG	processing				
ENSMUSG00000040712	ENSMUST00000150224	NA	3.928	4.180	4.054	PCG	processing				
ENSMUSG00000040713	ENSMUST00000040298	21.149	25.743	NA	23.446	PCG	processing				
ENSMUSG00000040713	ENSMUST00000111432	23.898	27.720	11.375	20.998	PCG	processing				
ENSMUSG00000040713	ENSMUST00000140769	17.964	18.844	7.287	14.698	PCG	processing				
ENSMUSG00000040714	ENSMUST00000047170	2.129	1.977	1.176	1.760	PCG	processing				
ENSMUSG00000040714	ENSMUST00000108457	1.083	1.311	0.850	1.081	PCG	processing				
ENSMUSG00000040714	ENSMUST00000108458	3.754	2.331	1.079	2.388	PCG	processing				
ENSMUSG00000040714	ENSMUST00000108459	2.476	2.285	1.396	2.052	PCG	processing				
ENSMUSG00000040714	ENSMUST00000125246	0.209	0.334	0.133	0.225	PCG	processing				
ENSMUSG00000040714	ENSMUST00000154419	0.493	0.563	0.224	0.426	PCG	processing				
ENSMUSG00000040715	ENSMUST00000177592	7.922	4.579	1.443	4.648	PCG	processing				
ENSMUSG00000040717	ENSMUST00000035336	11.856	8.127	2.626	7.536	PCG	processing				
ENSMUSG00000040720	ENSMUST00000055372	20.533	11.682	5.039	12.418	PCG	processing				
ENSMUSG00000040720	ENSMUST00000059914	13.164	8.067	3.506	8.246	PCG	processing				
ENSMUSG00000040720	ENSMUST00000108307	12.364	7.557	3.219	7.713	PCG	processing				
ENSMUSG00000040721	ENSMUST00000036328	3.821	2.620	0.881	2.440	PCG	processing				
ENSMUSG00000040721	ENSMUST00000176665	13.720	8.702	NA	11.211	PCG	processing				
ENSMUSG00000040722	ENSMUST00000046587	5.455	3.313	1.408	3.392	PCG	processing				
ENSMUSG00000040725	ENSMUST00000043765	19.706	11.158	4.159	11.674	PCG	processing				
ENSMUSG00000040725	ENSMUST00000108401	5.313	2.858	1.305	3.159	PCG	processing				
ENSMUSG00000040728	ENSMUST00000043781	7.540	4.904	2.327	4.924	PCG	processing				
ENSMUSG00000040728	ENSMUST00000108310	7.426	4.480	1.929	4.612	PCG	processing				
ENSMUSG00000040728	ENSMUST00000108311	7.472	4.467	2.094	4.678	PCG	processing				
ENSMUSG00000040728	ENSMUST00000108313	8.296	4.900	2.271	5.155	PCG	processing				
ENSMUSG00000040728	ENSMUST00000127399	2.466	0.881	0.289	1.212	PCG	processing				
ENSMUSG00000040728	ENSMUST00000147342	10.018	5.220	2.194	5.811	PCG	processing				
ENSMUSG00000040728	ENSMUST00000155519	4.535	3.054	1.528	3.039	PCG	processing				
ENSMUSG00000040731	ENSMUST00000036125	9.736	6.448	2.174	6.119	PCG	processing				
ENSMUSG00000040734	ENSMUST00000047621	5.036	4.347	1.108	3.497	PCG	processing				
ENSMUSG00000040738	ENSMUST00000044616	15.851	10.573	3.997	10.140	PCG	processing				
ENSMUSG00000040738	ENSMUST00000108318	21.003	14.692	5.358	13.684	PCG	processing				
ENSMUSG00000040738	ENSMUST00000108319	19.575	12.753	5.451	12.593	PCG	processing				
ENSMUSG00000040738	ENSMUST00000133031	11.124	8.120	2.466	7.236	PCG	processing				
ENSMUSG00000040738	ENSMUST00000136545	4.070	2.767	1.086	2.641	PCG	processing				
ENSMUSG00000040738	ENSMUST00000137054	12.277	8.973	2.687	7.979	PCG	processing				
ENSMUSG00000040738	ENSMUST00000145252	5.368	3.483	1.361	3.404	PCG	processing				
ENSMUSG00000040738	ENSMUST00000147372	7.413	4.318	1.204	4.312	PCG	processing				
ENSMUSG00000040746	ENSMUST00000037534	16.982	7.076	3.988	9.348	PCG	processing				
ENSMUSG00000040746	ENSMUST00000141237	4.926	1.790	NA	3.358	PCG	processing				
ENSMUSG00000040746	ENSMUST00000141537	7.624	2.375	0.383	3.460	PCG	processing				
ENSMUSG00000040746	ENSMUST00000141695	16.776	6.904	3.764	9.148	PCG	processing				
ENSMUSG00000040746	ENSMUST00000151034	41.263	15.563	8.792	21.873	PCG	processing				
ENSMUSG00000040746	ENSMUST00000152160	15.813	5.294	3.046	8.051	PCG	processing				
ENSMUSG00000040746	ENSMUST00000152276	34.066	13.999	5.914	17.993	PCG	processing				
ENSMUSG00000040749	ENSMUST00000037928	41.152	10.042	4.235	18.476	PCG	processing				
ENSMUSG00000040749	ENSMUST00000071667	64.313	16.340	6.076	28.910	PCG	processing				
ENSMUSG00000040749	ENSMUST00000134272	7.439	2.164	0.944	3.516	PCG	processing				
ENSMUSG00000040760	ENSMUST00000036570	9.682	7.259	2.654	6.532	PCG	processing				
ENSMUSG00000040760	ENSMUST00000141599	3.227	2.577	0.792	2.199	PCG	processing				
ENSMUSG00000040760	ENSMUST00000142261	5.884	2.824	1.667	3.458	PCG	processing				
ENSMUSG00000040760	ENSMUST00000142645	5.173	2.955	1.590	3.239	PCG	processing				
ENSMUSG00000040761	ENSMUST00000078886	11.288	6.318	1.859	6.488	PCG	processing				
ENSMUSG00000040761	ENSMUST00000105786	12.241	7.470	2.042	7.251	PCG	processing				
ENSMUSG00000040761	ENSMUST00000147227	4.577	3.072	0.942	2.864	PCG	processing				
ENSMUSG00000040761	ENSMUST00000152081	6.411	2.628	1.078	3.372	PCG	processing				
ENSMUSG00000040761	ENSMUST00000152411	30.750	4.195	1.889	12.278	PCG	processing				
ENSMUSG00000040767	ENSMUST00000039601	31.838	17.427	7.808	19.024	PCG	processing				
ENSMUSG00000040767	ENSMUST00000121182	25.469	20.635	7.754	17.953	PCG	processing				
ENSMUSG00000040767	ENSMUST00000125837	39.918	NA	16.184	28.051	PCG	processing				
ENSMUSG00000040767	ENSMUST00000149043	13.424	9.260	3.696	8.793	PCG	processing				
ENSMUSG00000040767	ENSMUST00000155736	4.476	3.895	1.345	3.239	PCG	processing				
ENSMUSG00000040771	ENSMUST00000046651	22.442	13.668	5.537	13.883	PCG	processing				
ENSMUSG00000040771	ENSMUST00000167180	19.618	12.193	4.780	12.197	PCG	processing				
ENSMUSG00000040774	ENSMUST00000039153	4.335	2.135	1.326	2.599	PCG	processing				
ENSMUSG00000040774	ENSMUST00000068301	2.386	1.254	0.763	1.467	PCG	processing				
ENSMUSG00000040774	ENSMUST00000121231	4.439	2.348	1.343	2.710	PCG	processing				
ENSMUSG00000040774	ENSMUST00000137530	4.236	2.622	1.502	2.787	PCG	processing				
ENSMUSG00000040774	ENSMUST00000141525	3.330	1.321	0.853	1.834	PCG	processing				
ENSMUSG00000040774	ENSMUST00000148269	4.101	2.342	1.106	2.516	PCG	processing				
ENSMUSG00000040782	ENSMUST00000076894	19.799	10.534	5.081	11.805	PCG	processing				
ENSMUSG00000040785	ENSMUST00000117648	12.474	7.723	3.071	7.756	PCG	processing				
ENSMUSG00000040785	ENSMUST00000119131	8.141	3.698	2.064	4.634	PCG	processing				
ENSMUSG00000040785	ENSMUST00000122895	12.201	6.627	3.207	7.345	PCG	processing				
ENSMUSG00000040785	ENSMUST00000127667	4.931	3.155	1.463	3.183	PCG	processing				
ENSMUSG00000040785	ENSMUST00000127911	1.250	1.063	0.710	1.007	PCG	processing				
ENSMUSG00000040785	ENSMUST00000129536	NA	9.526	13.424	11.475	PCG	processing				
ENSMUSG00000040785	ENSMUST00000130960	0.424	0.372	0.120	0.305	PCG	processing				
ENSMUSG00000040785	ENSMUST00000131429	NA	11.011	8.976	9.994	PCG	processing				
ENSMUSG00000040785	ENSMUST00000139513	2.613	2.125	0.806	1.848	PCG	processing				
ENSMUSG00000040785	ENSMUST00000139607	12.996	7.925	3.164	8.028	PCG	processing				
ENSMUSG00000040785	ENSMUST00000141176	22.458	14.640	4.757	13.952	PCG	processing				
ENSMUSG00000040785	ENSMUST00000141192	20.368	10.981	3.414	11.587	PCG	processing				
ENSMUSG00000040785	ENSMUST00000141856	4.396	2.616	1.135	2.716	PCG	processing				
ENSMUSG00000040785	ENSMUST00000143145	12.017	6.950	3.140	7.369	PCG	processing				
ENSMUSG00000040785	ENSMUST00000145432	6.927	3.588	1.799	4.104	PCG	processing				
ENSMUSG00000040785	ENSMUST00000145883	4.490	2.765	1.073	2.776	PCG	processing				
ENSMUSG00000040785	ENSMUST00000147046	8.343	4.793	2.331	5.156	PCG	processing				
ENSMUSG00000040785	ENSMUST00000147352	14.006	7.760	3.540	8.435	PCG	processing				
ENSMUSG00000040785	ENSMUST00000149753	2.309	1.149	0.781	1.413	PCG	processing				
ENSMUSG00000040785	ENSMUST00000149885	4.183	2.859	1.285	2.775	PCG	processing				
ENSMUSG00000040785	ENSMUST00000150097	5.568	3.712	1.496	3.592	PCG	processing				
ENSMUSG00000040785	ENSMUST00000150346	10.340	5.735	2.825	6.300	PCG	processing				
ENSMUSG00000040785	ENSMUST00000151192	0.912	0.358	0.234	0.501	PCG	processing				
ENSMUSG00000040785	ENSMUST00000151770	12.341	7.372	3.052	7.588	PCG	processing				
ENSMUSG00000040785	ENSMUST00000152117	8.769	5.233	2.284	5.429	PCG	processing				
ENSMUSG00000040785	ENSMUST00000153062	4.275	2.224	1.048	2.516	PCG	processing				
ENSMUSG00000040785	ENSMUST00000153988	5.612	4.071	1.483	3.722	PCG	processing				
ENSMUSG00000040785	ENSMUST00000154196	29.599	22.289	7.087	19.658	PCG	processing				
ENSMUSG00000040785	ENSMUST00000154243	5.341	2.599	1.288	3.076	PCG	processing				
ENSMUSG00000040785	ENSMUST00000155692	12.482	6.754	3.417	7.551	PCG	processing				
ENSMUSG00000040795	ENSMUST00000046675	19.622	7.657	1.731	9.670	PCG	processing				
ENSMUSG00000040795	ENSMUST00000127029	11.168	3.443	1.271	5.294	PCG	processing				
ENSMUSG00000040795	ENSMUST00000131559	11.811	4.066	1.087	5.655	PCG	processing				
ENSMUSG00000040811	ENSMUST00000048502	0.678	0.555	0.268	0.500	PCG	processing				
ENSMUSG00000040811	ENSMUST00000117338	0.479	0.543	0.209	0.410	PCG	processing				
ENSMUSG00000040811	ENSMUST00000120595	0.922	0.829	0.372	0.708	PCG	processing				
ENSMUSG00000040811	ENSMUST00000146095	0.749	1.373	NA	1.061	PCG	processing				
ENSMUSG00000040811	ENSMUST00000148246	0.864	0.757	0.402	0.674	PCG	processing				
ENSMUSG00000040812	ENSMUST00000037206	0.143	NA	0.035	0.089	PCG	processing				
ENSMUSG00000040812	ENSMUST00000037219	0.186	NA	0.038	0.112	PCG	processing				
ENSMUSG00000040812	ENSMUST00000051831	0.196	NA	0.051	0.124	PCG	processing				
ENSMUSG00000040812	ENSMUST00000111481	0.224	NA	0.050	0.137	PCG	processing				
ENSMUSG00000040812	ENSMUST00000136058	0.167	NA	0.040	0.103	PCG	processing				
ENSMUSG00000040812	ENSMUST00000170320	0.819	0.515	0.199	0.511	PCG	processing				
ENSMUSG00000040813	ENSMUST00000046735	13.086	4.685	3.317	7.029	PCG	processing				
ENSMUSG00000040813	ENSMUST00000163441	9.059	3.290	2.258	4.869	PCG	processing				
ENSMUSG00000040813	ENSMUST00000169068	15.894	5.453	3.920	8.422	PCG	processing				
ENSMUSG00000040818	ENSMUST00000037585	20.393	12.952	5.382	12.909	PCG	processing				
ENSMUSG00000040820	ENSMUST00000099512	0.401	0.217	0.088	0.235	PCG	processing				
ENSMUSG00000040820	ENSMUST00000163193	0.503	0.317	0.119	0.313	PCG	processing				
ENSMUSG00000040822	ENSMUST00000038539	13.348	7.691	2.612	7.884	PCG	processing				
ENSMUSG00000040824	ENSMUST00000049294	81.652	54.978	14.056	50.229	PCG	processing				
ENSMUSG00000040828	ENSMUST00000112979	2.298	2.116	0.678	1.697	PCG	processing				
ENSMUSG00000040829	ENSMUST00000039093	3.250	2.655	1.425	2.443	PCG	processing				
ENSMUSG00000040829	ENSMUST00000092958	2.222	1.382	1.176	1.593	PCG	processing				
ENSMUSG00000040829	ENSMUST00000108563	2.735	2.020	1.126	1.960	PCG	processing				
ENSMUSG00000040829	ENSMUST00000147289	NA	5.185	0.973	3.079	PCG	processing				
ENSMUSG00000040842	ENSMUST00000039939	4.847	3.135	1.155	3.046	PCG	processing				
ENSMUSG00000040842	ENSMUST00000094549	7.900	5.016	1.991	4.969	PCG	processing				
ENSMUSG00000040842	ENSMUST00000102487	6.889	4.389	1.738	4.339	PCG	processing				
ENSMUSG00000040842	ENSMUST00000128444	5.266	2.041	0.517	2.608	PCG	processing				
ENSMUSG00000040842	ENSMUST00000148204	5.504	3.511	1.344	3.453	PCG	processing				
ENSMUSG00000040843	ENSMUST00000043235	10.751	7.691	3.035	7.159	PCG	processing				
ENSMUSG00000040843	ENSMUST00000142191	31.086	21.857	8.505	20.483	PCG	processing				
ENSMUSG00000040843	ENSMUST00000156102	1.862	1.469	0.379	1.236	PCG	processing				
ENSMUSG00000040848	ENSMUST00000043338	7.874	6.228	2.454	5.519	PCG	processing				
ENSMUSG00000040850	ENSMUST00000041231	29.401	16.629	8.615	18.215	PCG	processing				
ENSMUSG00000040850	ENSMUST00000129824	37.369	28.077	14.275	26.574	PCG	processing				
ENSMUSG00000040850	ENSMUST00000133430	15.793	9.466	3.643	9.634	PCG	processing				
ENSMUSG00000040850	ENSMUST00000142217	19.986	5.943	2.499	9.476	PCG	processing				
ENSMUSG00000040850	ENSMUST00000154757	15.477	8.106	5.099	9.561	PCG	processing				
ENSMUSG00000040850	ENSMUST00000155719	3.199	1.820	0.831	1.950	PCG	processing				
ENSMUSG00000040852	ENSMUST00000047206	6.425	3.192	1.633	3.750	PCG	processing				
ENSMUSG00000040855	ENSMUST00000101102	1.076	0.418	0.215	0.570	PCG	processing				
ENSMUSG00000040855	ENSMUST00000112334	0.923	0.343	0.163	0.476	PCG	processing				
ENSMUSG00000040855	ENSMUST00000154424	2.576	0.917	0.481	1.325	PCG	processing				
ENSMUSG00000040857	ENSMUST00000045847	17.770	12.958	4.205	11.645	PCG	processing				
ENSMUSG00000040857	ENSMUST00000116343	30.115	17.851	5.941	17.969	PCG	processing				
ENSMUSG00000040859	ENSMUST00000048162	9.258	3.833	1.452	4.848	PCG	processing				
ENSMUSG00000040859	ENSMUST00000131741	9.252	3.960	1.362	4.858	PCG	processing				
ENSMUSG00000040859	ENSMUST00000133083	12.647	4.702	1.842	6.397	PCG	processing				
ENSMUSG00000040859	ENSMUST00000138013	9.555	2.582	1.214	4.450	PCG	processing				
ENSMUSG00000040859	ENSMUST00000145168	21.850	11.506	5.268	12.874	PCG	processing				
ENSMUSG00000040859	ENSMUST00000149587	6.840	1.763	0.859	3.154	PCG	processing				
ENSMUSG00000040859	ENSMUST00000153591	22.645	6.181	3.749	10.859	PCG	processing				
ENSMUSG00000040859	ENSMUST00000154368	9.015	3.199	1.528	4.581	PCG	processing				
ENSMUSG00000040860	ENSMUST00000040222	1.734	1.445	0.628	1.269	PCG	processing				
ENSMUSG00000040860	ENSMUST00000097816	1.077	0.804	0.386	0.756	PCG	processing				
ENSMUSG00000040860	ENSMUST00000102491	1.643	1.361	0.557	1.187	PCG	processing				
ENSMUSG00000040860	ENSMUST00000122846	1.827	1.588	0.693	1.369	PCG	processing				
ENSMUSG00000040860	ENSMUST00000126863	1.863	1.598	1.035	1.499	PCG	processing				
ENSMUSG00000040860	ENSMUST00000126973	0.583	0.541	NA	0.562	PCG	processing				
ENSMUSG00000040860	ENSMUST00000144196	1.224	1.396	0.663	1.094	PCG	processing				
ENSMUSG00000040860	ENSMUST00000151455	1.313	1.480	0.769	1.187	PCG	processing				
ENSMUSG00000040860	ENSMUST00000168157	1.999	1.630	0.738	1.455	PCG	processing				
ENSMUSG00000040865	ENSMUST00000097718	8.650	7.301	2.075	6.009	PCG	processing				
ENSMUSG00000040865	ENSMUST00000133236	15.270	9.977	4.318	9.855	PCG	processing				
ENSMUSG00000040865	ENSMUST00000137511	13.505	10.671	3.446	9.207	PCG	processing				
ENSMUSG00000040865	ENSMUST00000153992	9.569	8.628	2.623	6.940	PCG	processing				
ENSMUSG00000040865	ENSMUST00000165066	16.326	10.597	3.181	10.035	PCG	processing				
ENSMUSG00000040865	ENSMUST00000172416	5.651	4.634	1.341	3.875	PCG	processing				
ENSMUSG00000040877	ENSMUST00000047115	5.328	3.064	1.143	3.178	PCG	processing				
ENSMUSG00000040877	ENSMUST00000167816	5.982	3.197	1.668	3.616	PCG	processing				
ENSMUSG00000040883	ENSMUST00000046831	4.239	2.234	0.349	2.274	PCG	processing				
ENSMUSG00000040883	ENSMUST00000178988	4.080	1.986	0.346	2.137	PCG	processing				
ENSMUSG00000040888	ENSMUST00000046839	20.816	24.712	7.011	17.513	PCG	processing				
ENSMUSG00000040891	ENSMUST00000036018	0.971	0.637	0.417	0.675	PCG	processing				
ENSMUSG00000040891	ENSMUST00000153321	1.115	0.714	0.425	0.751	PCG	processing				
ENSMUSG00000040904	ENSMUST00000176116	59.338	21.811	7.694	29.614	PCG	processing				
ENSMUSG00000040904	ENSMUST00000176268	87.162	38.157	12.284	45.868	PCG	processing				
ENSMUSG00000040907	ENSMUST00000080882	14.238	11.190	3.836	9.755	PCG	processing				
ENSMUSG00000040907	ENSMUST00000102858	10.386	8.462	2.924	7.257	PCG	processing				
ENSMUSG00000040907	ENSMUST00000125444	1.097	NA	0.867	0.982	PCG	processing				
ENSMUSG00000040907	ENSMUST00000146595	4.573	2.075	1.469	2.706	PCG	processing				
ENSMUSG00000040918	ENSMUST00000044021	7.207	3.264	1.534	4.002	PCG	processing				
ENSMUSG00000040918	ENSMUST00000159230	7.000	3.243	1.545	3.929	PCG	processing				
ENSMUSG00000040918	ENSMUST00000160773	15.578	8.130	2.402	8.703	PCG	processing				
ENSMUSG00000040918	ENSMUST00000169394	6.124	2.601	1.379	3.368	PCG	processing				
ENSMUSG00000040928	ENSMUST00000049081	31.123	22.968	9.000	21.030	PCG	processing				
ENSMUSG00000040928	ENSMUST00000072431	17.031	13.303	4.783	11.706	PCG	processing				
ENSMUSG00000040928	ENSMUST00000106059	17.117	13.668	4.400	11.728	PCG	processing				
ENSMUSG00000040928	ENSMUST00000106061	16.879	12.274	4.465	11.206	PCG	processing				
ENSMUSG00000040928	ENSMUST00000117350	12.160	7.930	4.314	8.135	PCG	processing				
ENSMUSG00000040928	ENSMUST00000117497	22.962	16.192	7.041	15.398	PCG	processing				
ENSMUSG00000040928	ENSMUST00000117965	26.494	15.824	8.436	16.918	PCG	processing				
ENSMUSG00000040928	ENSMUST00000122942	NA	0.619	0.437	0.528	PCG	processing				
ENSMUSG00000040928	ENSMUST00000126748	3.038	2.894	1.077	2.336	PCG	processing				
ENSMUSG00000040928	ENSMUST00000137992	6.651	4.248	2.126	4.342	PCG	processing				
ENSMUSG00000040928	ENSMUST00000142490	1.375	1.008	0.390	0.924	PCG	processing				
ENSMUSG00000040928	ENSMUST00000148112	16.578	13.361	3.490	11.143	PCG	processing				
ENSMUSG00000040928	ENSMUST00000148920	12.495	9.303	2.660	8.153	PCG	processing				
ENSMUSG00000040928	ENSMUST00000151971	10.485	7.336	2.999	6.940	PCG	processing				
ENSMUSG00000040929	ENSMUST00000046898	18.058	10.233	4.815	11.035	PCG	processing				
ENSMUSG00000040929	ENSMUST00000165566	8.735	4.984	2.270	5.330	PCG	processing				
ENSMUSG00000040929	ENSMUST00000172498	5.349	3.465	1.765	3.526	PCG	processing				
ENSMUSG00000040929	ENSMUST00000172907	4.526	2.592	1.391	2.836	PCG	processing				
ENSMUSG00000040929	ENSMUST00000173161	4.002	2.078	1.296	2.459	PCG	processing				
ENSMUSG00000040929	ENSMUST00000173863	3.998	2.313	1.362	2.557	PCG	processing				
ENSMUSG00000040929	ENSMUST00000174420	4.285	1.243	1.599	2.376	PCG	processing				
ENSMUSG00000040929	ENSMUST00000174850	7.519	4.326	2.418	4.754	PCG	processing				
ENSMUSG00000040936	ENSMUST00000051479	NA	0.527	0.252	0.390	PCG	processing				
ENSMUSG00000040936	ENSMUST00000051565	NA	0.290	0.143	0.216	PCG	processing				
ENSMUSG00000040936	ENSMUST00000164336	NA	0.478	0.226	0.352	PCG	processing				
ENSMUSG00000040936	ENSMUST00000164969	0.486	0.185	NA	0.336	PCG	processing				
ENSMUSG00000040936	ENSMUST00000169176	3.060	2.541	1.230	2.277	PCG	processing				
ENSMUSG00000040936	ENSMUST00000170406	120.150	83.286	27.956	77.131	PCG	processing				
ENSMUSG00000040936	ENSMUST00000171061	NA	0.664	0.255	0.460	PCG	processing				
ENSMUSG00000040936	ENSMUST00000171923	NA	0.613	0.249	0.431	PCG	processing				
ENSMUSG00000040938	ENSMUST00000149880	5.265	NA	0.686	2.975	PCG	processing				
ENSMUSG00000040940	ENSMUST00000047873	6.916	6.016	1.972	4.968	PCG	processing				
ENSMUSG00000040940	ENSMUST00000098683	9.313	7.287	2.267	6.289	PCG	processing				
ENSMUSG00000040940	ENSMUST00000117419	6.494	5.180	1.581	4.418	PCG	processing				
ENSMUSG00000040940	ENSMUST00000117796	8.214	7.095	2.129	5.813	PCG	processing				
ENSMUSG00000040940	ENSMUST00000127761	7.619	5.167	2.165	4.984	PCG	processing				
ENSMUSG00000040940	ENSMUST00000129928	2.182	1.673	0.652	1.502	PCG	processing				
ENSMUSG00000040940	ENSMUST00000132751	12.176	8.735	4.044	8.318	PCG	processing				
ENSMUSG00000040940	ENSMUST00000144714	0.724	0.375	0.210	0.436	PCG	processing				
ENSMUSG00000040940	ENSMUST00000145783	8.024	6.926	2.189	5.713	PCG	processing				
ENSMUSG00000040940	ENSMUST00000151121	2.769	1.766	0.543	1.693	PCG	processing				
ENSMUSG00000040943	ENSMUST00000098603	35.315	19.230	9.214	21.253	PCG	processing				
ENSMUSG00000040945	ENSMUST00000038893	16.248	13.730	3.795	11.258	PCG	processing				
ENSMUSG00000040945	ENSMUST00000071169	23.607	17.257	5.330	15.398	PCG	processing				
ENSMUSG00000040945	ENSMUST00000129838	3.060	4.666	0.761	2.829	PCG	processing				
ENSMUSG00000040945	ENSMUST00000138682	2.631	3.303	0.489	2.141	PCG	processing				
ENSMUSG00000040945	ENSMUST00000138808	1.208	0.857	0.240	0.768	PCG	processing				
ENSMUSG00000040952	ENSMUST00000108428	75.700	67.325	25.647	56.224	PCG	processing				
ENSMUSG00000040952	ENSMUST00000108429	132.828	96.311	41.052	90.063	PCG	processing				
ENSMUSG00000040952	ENSMUST00000108430	91.508	72.116	31.551	65.058	PCG	processing				
ENSMUSG00000040952	ENSMUST00000124035	103.156	93.061	32.973	76.397	PCG	processing				
ENSMUSG00000040952	ENSMUST00000129847	131.533	95.333	44.425	90.430	PCG	processing				
ENSMUSG00000040952	ENSMUST00000130335	102.059	65.701	35.186	67.649	PCG	processing				
ENSMUSG00000040952	ENSMUST00000146004	19.009	10.178	6.419	11.869	PCG	processing				
ENSMUSG00000040952	ENSMUST00000153451	104.421	98.532	35.297	79.417	PCG	processing				
ENSMUSG00000040952	ENSMUST00000156372	195.237	187.593	58.596	147.142	PCG	processing				
ENSMUSG00000040957	ENSMUST00000046948	1.422	NA	0.416	0.919	PCG	processing				
ENSMUSG00000040957	ENSMUST00000171109	0.883	NA	0.275	0.579	PCG	processing				
ENSMUSG00000040964	ENSMUST00000039204	1.146	0.701	0.283	0.710	PCG	processing				
ENSMUSG00000040964	ENSMUST00000069623	0.732	0.460	0.183	0.458	PCG	processing				
ENSMUSG00000040964	ENSMUST00000097820	3.343	1.518	0.844	1.901	PCG	processing				
ENSMUSG00000040964	ENSMUST00000105797	4.625	2.358	1.174	2.719	PCG	processing				
ENSMUSG00000040964	ENSMUST00000105798	5.367	2.332	1.344	3.015	PCG	processing				
ENSMUSG00000040964	ENSMUST00000105799	2.048	1.059	0.521	1.209	PCG	processing				
ENSMUSG00000040964	ENSMUST00000138493	3.951	2.201	0.970	2.374	PCG	processing				
ENSMUSG00000040964	ENSMUST00000140403	3.014	1.126	1.031	1.723	PCG	processing				
ENSMUSG00000040990	ENSMUST00000073094	25.726	14.467	5.091	15.095	PCG	processing				
ENSMUSG00000040990	ENSMUST00000080394	29.282	17.697	5.509	17.496	PCG	processing				
ENSMUSG00000040990	ENSMUST00000112447	8.656	6.161	1.563	5.460	PCG	processing				
ENSMUSG00000040990	ENSMUST00000112451	8.419	5.876	1.476	5.257	PCG	processing				
ENSMUSG00000040990	ENSMUST00000112453	14.347	10.092	2.563	9.001	PCG	processing				
ENSMUSG00000040990	ENSMUST00000112456	4.674	2.602	0.842	2.706	PCG	processing				
ENSMUSG00000040990	ENSMUST00000123433	NA	15.394	7.752	11.573	PCG	processing				
ENSMUSG00000040990	ENSMUST00000128185	2.307	2.038	0.461	1.602	PCG	processing				
ENSMUSG00000040990	ENSMUST00000130987	3.842	3.395	0.620	2.619	PCG	processing				
ENSMUSG00000040990	ENSMUST00000134062	7.525	3.696	1.174	4.132	PCG	processing				
ENSMUSG00000040990	ENSMUST00000141354	24.128	16.059	4.939	15.042	PCG	processing				
ENSMUSG00000040990	ENSMUST00000142426	3.932	3.517	0.584	2.678	PCG	processing				
ENSMUSG00000040990	ENSMUST00000150433	8.874	5.032	1.803	5.236	PCG	processing				
ENSMUSG00000040990	ENSMUST00000152426	13.333	8.535	2.029	7.966	PCG	processing				
ENSMUSG00000040997	ENSMUST00000041197	16.052	10.820	2.310	9.728	PCG	processing				
ENSMUSG00000040997	ENSMUST00000180359	20.011	10.883	3.024	11.306	PCG	processing				
ENSMUSG00000041000	ENSMUST00000035667	4.831	NA	1.494	3.162	PCG	processing				
ENSMUSG00000041012	ENSMUST00000047013	4.680	2.606	NA	3.643	PCG	processing				
ENSMUSG00000041020	ENSMUST00000043151	8.694	5.278	2.665	5.546	PCG	processing				
ENSMUSG00000041020	ENSMUST00000112470	14.407	9.142	3.658	9.069	PCG	processing				
ENSMUSG00000041020	ENSMUST00000112471	7.455	4.857	2.348	4.886	PCG	processing				
ENSMUSG00000041020	ENSMUST00000145142	17.361	10.532	4.454	10.782	PCG	processing				
ENSMUSG00000041020	ENSMUST00000156172	4.146	4.186	1.321	3.217	PCG	processing				
ENSMUSG00000041025	ENSMUST00000040023	20.950	20.486	6.107	15.847	PCG	processing				
ENSMUSG00000041025	ENSMUST00000123827	13.151	11.034	3.107	9.097	PCG	processing				
ENSMUSG00000041025	ENSMUST00000174078	17.215	12.671	4.614	11.500	PCG	processing				
ENSMUSG00000041028	ENSMUST00000042564	27.949	15.114	6.679	16.581	PCG	processing				
ENSMUSG00000041028	ENSMUST00000165649	27.585	14.705	6.483	16.258	PCG	processing				
ENSMUSG00000041035	ENSMUST00000047057	8.870	5.232	3.035	5.712	PCG	processing				
ENSMUSG00000041037	ENSMUST00000049020	NA	6.251	4.375	5.313	PCG	processing				
ENSMUSG00000041040	ENSMUST00000036540	13.731	7.031	2.841	7.868	PCG	processing				
ENSMUSG00000041040	ENSMUST00000151630	15.633	4.766	1.921	7.440	PCG	processing				
ENSMUSG00000041046	ENSMUST00000045374	11.600	2.366	2.992	5.652	PCG	processing				
ENSMUSG00000041057	ENSMUST00000047086	42.805	24.339	8.258	25.134	PCG	processing				
ENSMUSG00000041058	ENSMUST00000035982	29.420	16.366	7.420	17.736	PCG	processing				
ENSMUSG00000041058	ENSMUST00000108246	28.776	16.307	7.043	17.375	PCG	processing				
ENSMUSG00000041064	ENSMUST00000047099	2.042	1.538	0.656	1.412	PCG	processing				
ENSMUSG00000041064	ENSMUST00000131483	2.261	1.728	0.693	1.561	PCG	processing				
ENSMUSG00000041064	ENSMUST00000134538	1.380	1.034	0.426	0.947	PCG	processing				
ENSMUSG00000041064	ENSMUST00000136205	1.214	1.691	0.670	1.192	PCG	processing				
ENSMUSG00000041064	ENSMUST00000141046	0.451	0.605	0.137	0.398	PCG	processing				
ENSMUSG00000041064	ENSMUST00000152529	1.872	1.438	0.599	1.303	PCG	processing				
ENSMUSG00000041064	ENSMUST00000152885	26.236	18.314	NA	22.275	PCG	processing				
ENSMUSG00000041064	ENSMUST00000154970	2.029	1.437	0.572	1.346	PCG	processing				
ENSMUSG00000041079	ENSMUST00000039101	3.211	1.505	0.833	1.850	PCG	processing				
ENSMUSG00000041079	ENSMUST00000152430	1.301	NA	0.225	0.763	PCG	processing				
ENSMUSG00000041084	ENSMUST00000043937	55.271	28.648	15.600	33.173	PCG	processing				
ENSMUSG00000041096	ENSMUST00000044509	13.574	5.617	1.746	6.979	PCG	processing				
ENSMUSG00000041096	ENSMUST00000138918	12.333	5.221	1.609	6.387	PCG	processing				
ENSMUSG00000041096	ENSMUST00000149685	13.159	5.192	1.783	6.711	PCG	processing				
ENSMUSG00000041096	ENSMUST00000177748	4.425	2.203	0.744	2.457	PCG	processing				
ENSMUSG00000041096	ENSMUST00000178165	5.368	2.881	0.720	2.990	PCG	processing				
ENSMUSG00000041112	ENSMUST00000072519	15.673	7.947	4.901	9.507	PCG	processing				
ENSMUSG00000041112	ENSMUST00000180626	8.776	4.387	3.127	5.430	PCG	processing				
ENSMUSG00000041112	ENSMUST00000180767	5.149	3.317	1.933	3.466	PCG	processing				
ENSMUSG00000041112	ENSMUST00000181429	7.770	3.063	2.675	4.503	PCG	processing				
ENSMUSG00000041119	ENSMUST00000047168	14.165	12.694	4.790	10.550	PCG	processing				
ENSMUSG00000041119	ENSMUST00000124902	9.692	7.953	3.006	6.884	PCG	processing				
ENSMUSG00000041119	ENSMUST00000127929	10.533	7.821	2.535	6.963	PCG	processing				
ENSMUSG00000041119	ENSMUST00000130547	15.918	12.279	4.360	10.852	PCG	processing				
ENSMUSG00000041119	ENSMUST00000131417	16.056	13.310	5.015	11.460	PCG	processing				
ENSMUSG00000041119	ENSMUST00000134525	17.509	11.554	4.951	11.338	PCG	processing				
ENSMUSG00000041119	ENSMUST00000136384	7.545	7.572	1.689	5.602	PCG	processing				
ENSMUSG00000041119	ENSMUST00000137927	11.501	9.023	3.457	7.994	PCG	processing				
ENSMUSG00000041119	ENSMUST00000141314	11.126	10.715	3.666	8.502	PCG	processing				
ENSMUSG00000041119	ENSMUST00000143549	11.638	9.710	3.423	8.257	PCG	processing				
ENSMUSG00000041119	ENSMUST00000154392	26.208	22.329	11.143	19.893	PCG	processing				
ENSMUSG00000041119	ENSMUST00000154567	13.310	9.906	3.903	9.040	PCG	processing				
ENSMUSG00000041119	ENSMUST00000155113	12.843	8.284	3.899	8.342	PCG	processing				
ENSMUSG00000041126	ENSMUST00000093346	46.962	28.178	13.711	29.617	PCG	processing				
ENSMUSG00000041126	ENSMUST00000109737	15.214	8.957	3.914	9.362	PCG	processing				
ENSMUSG00000041130	ENSMUST00000047179	38.132	24.949	13.247	25.443	PCG	processing				
ENSMUSG00000041132	ENSMUST00000016279	4.543	1.310	1.046	2.300	PCG	processing				
ENSMUSG00000041133	ENSMUST00000045312	39.718	27.813	11.264	26.265	PCG	processing				
ENSMUSG00000041133	ENSMUST00000131395	12.050	10.148	5.066	9.088	PCG	processing				
ENSMUSG00000041133	ENSMUST00000135172	69.331	68.884	26.942	55.053	PCG	processing				
ENSMUSG00000041133	ENSMUST00000145518	88.023	46.649	22.054	52.242	PCG	processing				
ENSMUSG00000041134	ENSMUST00000114174	2.064	0.613	0.436	1.038	PCG	processing				
ENSMUSG00000041134	ENSMUST00000163020	0.098	0.032	0.043	0.058	PCG	processing				
ENSMUSG00000041134	ENSMUST00000175700	2.093	0.714	0.617	1.141	PCG	processing				
ENSMUSG00000041135	ENSMUST00000037035	9.416	3.852	2.627	5.298	PCG	processing				
ENSMUSG00000041143	ENSMUST00000043042	10.616	5.815	2.203	6.211	PCG	processing				
ENSMUSG00000041143	ENSMUST00000050949	10.041	4.438	1.989	5.489	PCG	processing				
ENSMUSG00000041143	ENSMUST00000123636	4.773	2.524	NA	3.648	PCG	processing				
ENSMUSG00000041143	ENSMUST00000124835	5.258	2.964	0.826	3.016	PCG	processing				
ENSMUSG00000041147	ENSMUST00000044620	15.351	7.753	4.621	9.242	PCG	processing				
ENSMUSG00000041153	ENSMUST00000037198	12.993	3.104	2.253	6.117	PCG	processing				
ENSMUSG00000041153	ENSMUST00000124770	9.479	6.173	NA	7.826	PCG	processing				
ENSMUSG00000041153	ENSMUST00000134048	17.582	6.557	3.133	9.091	PCG	processing				
ENSMUSG00000041153	ENSMUST00000148819	3.140	1.585	0.903	1.876	PCG	processing				
ENSMUSG00000041153	ENSMUST00000149891	6.651	2.710	1.163	3.508	PCG	processing				
ENSMUSG00000041161	ENSMUST00000097830	6.366	5.503	1.413	4.427	PCG	processing				
ENSMUSG00000041164	ENSMUST00000012612	4.106	2.701	0.819	2.542	PCG	processing				
ENSMUSG00000041164	ENSMUST00000102914	32.287	15.271	3.662	17.073	PCG	processing				
ENSMUSG00000041164	ENSMUST00000109785	33.040	14.574	3.515	17.043	PCG	processing				
ENSMUSG00000041164	ENSMUST00000109786	7.053	4.458	1.296	4.269	PCG	processing				
ENSMUSG00000041164	ENSMUST00000109787	5.530	3.685	1.045	3.420	PCG	processing				
ENSMUSG00000041168	ENSMUST00000047226	14.816	9.363	4.525	9.568	PCG	processing				
ENSMUSG00000041180	ENSMUST00000047247	8.237	5.952	2.846	5.678	PCG	processing				
ENSMUSG00000041180	ENSMUST00000139215	7.300	5.450	2.567	5.106	PCG	processing				
ENSMUSG00000041180	ENSMUST00000141503	6.693	4.542	2.111	4.449	PCG	processing				
ENSMUSG00000041180	ENSMUST00000142404	6.198	4.768	1.640	4.202	PCG	processing				
ENSMUSG00000041180	ENSMUST00000149629	12.435	6.007	4.977	7.806	PCG	processing				
ENSMUSG00000041180	ENSMUST00000155447	7.359	1.489	NA	4.424	PCG	processing				
ENSMUSG00000041180	ENSMUST00000155594	7.840	5.722	2.814	5.459	PCG	processing				
ENSMUSG00000041180	ENSMUST00000169036	8.410	5.645	2.555	5.537	PCG	processing				
ENSMUSG00000041180	ENSMUST00000177381	6.435	5.006	2.501	4.647	PCG	processing				
ENSMUSG00000041187	ENSMUST00000086104	2.803	1.926	0.794	1.841	PCG	processing				
ENSMUSG00000041187	ENSMUST00000168093	3.140	2.482	0.944	2.189	PCG	processing				
ENSMUSG00000041189	ENSMUST00000045971	6.834	5.244	2.310	4.796	PCG	processing				
ENSMUSG00000041193	ENSMUST00000030524	1.739	1.029	0.559	1.109	PCG	processing				
ENSMUSG00000041193	ENSMUST00000102512	8.965	6.628	2.544	6.046	PCG	processing				
ENSMUSG00000041193	ENSMUST00000102513	1.130	0.643	0.348	0.707	PCG	processing				
ENSMUSG00000041193	ENSMUST00000140100	0.575	0.362	0.371	0.436	PCG	processing				
ENSMUSG00000041193	ENSMUST00000140117	3.628	1.707	NA	2.667	PCG	processing				
ENSMUSG00000041199	ENSMUST00000047273	NA	1.355	0.318	0.836	PCG	processing				
ENSMUSG00000041203	ENSMUST00000047281	12.687	10.906	4.381	9.325	PCG	processing				
ENSMUSG00000041215	ENSMUST00000090052	1.312	0.719	0.305	0.778	PCG	processing				
ENSMUSG00000041215	ENSMUST00000115560	1.048	0.564	0.249	0.621	PCG	processing				
ENSMUSG00000041219	ENSMUST00000102545	26.180	13.954	5.860	15.331	PCG	processing				
ENSMUSG00000041219	ENSMUST00000110947	28.439	16.143	6.348	16.976	PCG	processing				
ENSMUSG00000041219	ENSMUST00000110948	26.727	14.270	6.107	15.701	PCG	processing				
ENSMUSG00000041219	ENSMUST00000110949	17.956	11.970	4.433	11.453	PCG	processing				
ENSMUSG00000041220	ENSMUST00000071402	27.923	18.365	8.937	18.408	PCG	processing				
ENSMUSG00000041225	ENSMUST00000062584	5.260	3.311	1.287	3.286	PCG	processing				
ENSMUSG00000041225	ENSMUST00000077128	3.767	2.221	0.863	2.284	PCG	processing				
ENSMUSG00000041229	ENSMUST00000046950	9.035	4.559	1.978	5.191	PCG	processing				
ENSMUSG00000041229	ENSMUST00000046962	6.241	3.130	1.421	3.597	PCG	processing				
ENSMUSG00000041229	ENSMUST00000112662	5.694	2.838	1.275	3.269	PCG	processing				
ENSMUSG00000041229	ENSMUST00000112666	6.435	3.060	1.598	3.698	PCG	processing				
ENSMUSG00000041229	ENSMUST00000112668	4.923	2.367	1.058	2.782	PCG	processing				
ENSMUSG00000041229	ENSMUST00000112670	4.693	2.217	0.991	2.634	PCG	processing				
ENSMUSG00000041229	ENSMUST00000141715	5.122	4.263	1.988	3.791	PCG	processing				
ENSMUSG00000041229	ENSMUST00000148622	5.489	2.019	0.835	2.781	PCG	processing				
ENSMUSG00000041229	ENSMUST00000151941	2.735	1.591	0.652	1.660	PCG	processing				
ENSMUSG00000041229	ENSMUST00000168501	7.890	4.298	1.894	4.694	PCG	processing				
ENSMUSG00000041231	ENSMUST00000102795	55.718	35.507	17.570	36.265	PCG	processing				
ENSMUSG00000041231	ENSMUST00000129054	116.985	61.726	60.973	79.895	PCG	processing				
ENSMUSG00000041231	ENSMUST00000136709	83.183	53.850	23.753	53.595	PCG	processing				
ENSMUSG00000041231	ENSMUST00000150032	4.655	3.000	0.853	2.836	PCG	processing				
ENSMUSG00000041231	ENSMUST00000151875	4.811	3.133	1.508	3.151	PCG	processing				
ENSMUSG00000041231	ENSMUST00000156551	234.582	120.272	68.606	141.153	PCG	processing				
ENSMUSG00000041235	ENSMUST00000039267	15.155	8.394	4.951	9.500	PCG	processing				
ENSMUSG00000041235	ENSMUST00000051558	13.935	7.711	4.270	8.639	PCG	processing				
ENSMUSG00000041235	ENSMUST00000127476	22.188	11.234	5.970	13.131	PCG	processing				
ENSMUSG00000041235	ENSMUST00000129655	5.759	3.259	2.120	3.713	PCG	processing				
ENSMUSG00000041235	ENSMUST00000130709	6.111	3.073	1.491	3.559	PCG	processing				
ENSMUSG00000041235	ENSMUST00000170391	14.263	7.865	3.827	8.651	PCG	processing				
ENSMUSG00000041235	ENSMUST00000170457	9.962	4.498	3.028	5.829	PCG	processing				
ENSMUSG00000041236	ENSMUST00000072961	32.707	17.638	8.983	19.776	PCG	processing				
ENSMUSG00000041238	ENSMUST00000047322	14.439	7.518	3.433	8.463	PCG	processing				
ENSMUSG00000041238	ENSMUST00000115861	7.622	3.879	1.758	4.420	PCG	processing				
ENSMUSG00000041241	ENSMUST00000044058	1.439	0.753	0.209	0.801	PCG	processing				
ENSMUSG00000041241	ENSMUST00000105813	5.164	3.446	0.843	3.151	PCG	processing				
ENSMUSG00000041241	ENSMUST00000105815	0.768	0.233	0.138	0.380	PCG	processing				
ENSMUSG00000041261	ENSMUST00000066674	6.064	4.011	1.882	3.986	PCG	processing				
ENSMUSG00000041263	ENSMUST00000090929	6.210	NA	1.900	4.055	PCG	processing				
ENSMUSG00000041263	ENSMUST00000166687	6.263	5.132	2.283	4.559	PCG	processing				
ENSMUSG00000041264	ENSMUST00000050472	9.098	4.121	1.878	5.033	PCG	processing				
ENSMUSG00000041264	ENSMUST00000100410	10.250	4.618	2.071	5.646	PCG	processing				
ENSMUSG00000041264	ENSMUST00000117878	12.016	5.270	2.530	6.605	PCG	processing				
ENSMUSG00000041264	ENSMUST00000119685	11.023	4.902	2.179	6.035	PCG	processing				
ENSMUSG00000041264	ENSMUST00000121416	11.896	5.434	2.483	6.605	PCG	processing				
ENSMUSG00000041264	ENSMUST00000122160	13.228	5.907	2.656	7.263	PCG	processing				
ENSMUSG00000041264	ENSMUST00000126168	13.080	5.218	2.390	6.896	PCG	processing				
ENSMUSG00000041264	ENSMUST00000139474	2.622	0.868	0.573	1.354	PCG	processing				
ENSMUSG00000041264	ENSMUST00000149896	4.613	1.737	1.005	2.452	PCG	processing				
ENSMUSG00000041264	ENSMUST00000150921	16.104	8.522	2.949	9.192	PCG	processing				
ENSMUSG00000041268	ENSMUST00000118163	19.404	12.418	6.395	12.739	PCG	processing				
ENSMUSG00000041268	ENSMUST00000118600	23.019	13.514	7.088	14.540	PCG	processing				
ENSMUSG00000041268	ENSMUST00000123709	18.594	11.861	6.434	12.296	PCG	processing				
ENSMUSG00000041268	ENSMUST00000127880	20.742	11.995	6.048	12.928	PCG	processing				
ENSMUSG00000041268	ENSMUST00000128865	2.947	2.688	0.669	2.101	PCG	processing				
ENSMUSG00000041268	ENSMUST00000131452	1.331	0.730	NA	1.031	PCG	processing				
ENSMUSG00000041268	ENSMUST00000144736	24.840	17.983	7.666	16.830	PCG	processing				
ENSMUSG00000041268	ENSMUST00000149709	1.207	0.960	0.320	0.829	PCG	processing				
ENSMUSG00000041268	ENSMUST00000154092	7.660	7.093	3.032	5.928	PCG	processing				
ENSMUSG00000041278	ENSMUST00000048578	27.648	14.084	5.976	15.903	PCG	processing				
ENSMUSG00000041278	ENSMUST00000109278	22.924	11.931	5.396	13.417	PCG	processing				
ENSMUSG00000041278	ENSMUST00000147984	53.561	16.996	9.346	26.634	PCG	processing				
ENSMUSG00000041287	ENSMUST00000047373	43.773	11.868	2.735	19.459	PCG	processing				
ENSMUSG00000041297	ENSMUST00000042365	8.643	4.708	2.054	5.135	PCG	processing				
ENSMUSG00000041298	ENSMUST00000047257	4.688	3.368	1.311	3.122	PCG	processing				
ENSMUSG00000041298	ENSMUST00000110508	NA	1.887	1.201	1.544	PCG	processing				
ENSMUSG00000041298	ENSMUST00000110509	NA	2.246	1.074	1.660	PCG	processing				
ENSMUSG00000041298	ENSMUST00000139269	4.345	3.126	NA	3.735	PCG	processing				
ENSMUSG00000041298	ENSMUST00000145042	6.902	2.842	NA	4.872	PCG	processing				
ENSMUSG00000041298	ENSMUST00000147473	1.285	NA	0.951	1.118	PCG	processing				
ENSMUSG00000041298	ENSMUST00000149169	1.560	1.875	1.674	1.703	PCG	processing				
ENSMUSG00000041298	ENSMUST00000152360	NA	5.834	1.382	3.608	PCG	processing				
ENSMUSG00000041303	ENSMUST00000041638	16.708	8.721	3.502	9.644	PCG	processing				
ENSMUSG00000041308	ENSMUST00000047425	10.944	8.080	3.250	7.425	PCG	processing				
ENSMUSG00000041313	ENSMUST00000048116	6.671	5.117	1.467	4.418	PCG	processing				
ENSMUSG00000041313	ENSMUST00000138257	3.455	3.248	0.728	2.477	PCG	processing				
ENSMUSG00000041313	ENSMUST00000138596	0.936	0.729	0.362	0.675	PCG	processing				
ENSMUSG00000041319	ENSMUST00000047436	14.220	5.382	3.679	7.760	PCG	processing				
ENSMUSG00000041319	ENSMUST00000095579	19.646	7.331	5.361	10.779	PCG	processing				
ENSMUSG00000041319	ENSMUST00000115489	9.264	2.955	1.858	4.692	PCG	processing				
ENSMUSG00000041319	ENSMUST00000115490	6.525	2.097	1.374	3.332	PCG	processing				
ENSMUSG00000041319	ENSMUST00000133849	13.455	4.927	3.376	7.253	PCG	processing				
ENSMUSG00000041319	ENSMUST00000138190	4.006	1.219	0.898	2.041	PCG	processing				
ENSMUSG00000041323	ENSMUST00000040876	3.082	2.117	0.580	1.926	PCG	processing				
ENSMUSG00000041328	ENSMUST00000119954	11.678	8.503	3.049	7.743	PCG	processing				
ENSMUSG00000041328	ENSMUST00000148539	8.762	6.780	1.670	5.737	PCG	processing				
ENSMUSG00000041328	ENSMUST00000151177	14.273	11.899	4.105	10.093	PCG	processing				
ENSMUSG00000041329	ENSMUST00000138694	47.775	NA	11.007	29.391	PCG	processing				
ENSMUSG00000041341	ENSMUST00000041055	6.468	3.800	1.708	3.992	PCG	processing				
ENSMUSG00000041343	ENSMUST00000056106	2.618	1.559	0.701	1.626	PCG	processing				
ENSMUSG00000041343	ENSMUST00000118157	0.984	0.463	0.198	0.548	PCG	processing				
ENSMUSG00000041343	ENSMUST00000126305	0.760	0.400	0.166	0.442	PCG	processing				
ENSMUSG00000041343	ENSMUST00000138267	2.588	1.170	0.752	1.504	PCG	processing				
ENSMUSG00000041343	ENSMUST00000142971	2.146	1.131	0.571	1.283	PCG	processing				
ENSMUSG00000041346	ENSMUST00000048139	0.572	0.333	0.085	0.330	PCG	processing				
ENSMUSG00000041346	ENSMUST00000132548	8.663	NA	0.465	4.564	PCG	processing				
ENSMUSG00000041351	ENSMUST00000047243	2.812	2.344	0.855	2.004	PCG	processing				
ENSMUSG00000041351	ENSMUST00000097837	2.974	2.623	1.047	2.215	PCG	processing				
ENSMUSG00000041351	ENSMUST00000105835	2.533	1.982	0.908	1.808	PCG	processing				
ENSMUSG00000041351	ENSMUST00000139831	NA	1.626	0.356	0.991	PCG	processing				
ENSMUSG00000041351	ENSMUST00000148054	2.674	2.297	1.121	2.031	PCG	processing				
ENSMUSG00000041353	ENSMUST00000059256	1.179	0.573	0.267	0.673	PCG	processing				
ENSMUSG00000041353	ENSMUST00000127532	2.387	0.545	0.895	1.276	PCG	processing				
ENSMUSG00000041353	ENSMUST00000128771	29.826	15.941	8.788	18.185	PCG	processing				
ENSMUSG00000041353	ENSMUST00000130339	11.875	5.611	2.674	6.720	PCG	processing				
ENSMUSG00000041353	ENSMUST00000134601	5.136	0.617	1.945	2.566	PCG	processing				
ENSMUSG00000041353	ENSMUST00000141948	21.696	10.228	6.353	12.759	PCG	processing				
ENSMUSG00000041353	ENSMUST00000143526	29.217	15.099	9.216	17.844	PCG	processing				
ENSMUSG00000041353	ENSMUST00000148968	24.715	11.300	7.112	14.376	PCG	processing				
ENSMUSG00000041353	ENSMUST00000151067	33.176	16.211	8.929	19.439	PCG	processing				
ENSMUSG00000041353	ENSMUST00000155740	7.270	3.254	1.487	4.003	PCG	processing				
ENSMUSG00000041353	ENSMUST00000173996	3.192	1.543	0.694	1.810	PCG	processing				
ENSMUSG00000041354	ENSMUST00000173284	13.503	4.503	2.067	6.691	PCG	processing				
ENSMUSG00000041354	ENSMUST00000173379	NA	6.923	1.904	4.414	PCG	processing				
ENSMUSG00000041354	ENSMUST00000173718	1.734	2.166	0.673	1.524	PCG	processing				
ENSMUSG00000041354	ENSMUST00000174442	2.121	3.707	1.259	2.363	PCG	processing				
ENSMUSG00000041355	ENSMUST00000035785	37.817	22.574	8.803	23.065	PCG	processing				
ENSMUSG00000041359	ENSMUST00000041316	12.263	8.701	4.225	8.396	PCG	processing				
ENSMUSG00000041359	ENSMUST00000101071	14.294	12.306	4.213	10.271	PCG	processing				
ENSMUSG00000041359	ENSMUST00000175652	3.412	2.418	0.995	2.275	PCG	processing				
ENSMUSG00000041359	ENSMUST00000176579	10.575	9.556	3.075	7.735	PCG	processing				
ENSMUSG00000041359	ENSMUST00000176952	6.396	7.003	1.202	4.867	PCG	processing				
ENSMUSG00000041359	ENSMUST00000177521	4.996	5.611	1.127	3.911	PCG	processing				
ENSMUSG00000041360	ENSMUST00000076219	40.264	23.126	8.501	23.964	PCG	processing				
ENSMUSG00000041362	ENSMUST00000163821	NA	4.627	1.334	2.981	PCG	processing				
ENSMUSG00000041375	ENSMUST00000041010	7.137	5.217	1.338	4.564	PCG	processing				
ENSMUSG00000041375	ENSMUST00000118976	3.372	2.037	0.730	2.046	PCG	processing				
ENSMUSG00000041375	ENSMUST00000124084	4.399	3.559	1.106	3.022	PCG	processing				
ENSMUSG00000041375	ENSMUST00000129447	1.327	0.734	NA	1.031	PCG	processing				
ENSMUSG00000041375	ENSMUST00000146085	6.932	4.010	1.615	4.185	PCG	processing				
ENSMUSG00000041375	ENSMUST00000172670	26.271	20.848	NA	23.559	PCG	processing				
ENSMUSG00000041390	ENSMUST00000101663	3.051	2.121	0.985	2.052	PCG	processing				
ENSMUSG00000041390	ENSMUST00000120512	2.617	2.270	1.020	1.969	PCG	processing				
ENSMUSG00000041390	ENSMUST00000125326	1.927	0.876	1.005	1.269	PCG	processing				
ENSMUSG00000041396	ENSMUST00000045694	19.631	12.371	4.582	12.195	PCG	processing				
ENSMUSG00000041396	ENSMUST00000111490	21.393	14.911	5.501	13.935	PCG	processing				
ENSMUSG00000041406	ENSMUST00000045876	15.525	10.540	4.379	10.148	PCG	processing				
ENSMUSG00000041406	ENSMUST00000097493	20.699	11.155	4.911	12.255	PCG	processing				
ENSMUSG00000041406	ENSMUST00000159617	23.936	10.691	5.085	13.237	PCG	processing				
ENSMUSG00000041406	ENSMUST00000160926	8.489	7.542	2.061	6.031	PCG	processing				
ENSMUSG00000041406	ENSMUST00000161321	6.193	3.474	1.913	3.860	PCG	processing				
ENSMUSG00000041406	ENSMUST00000162949	2.218	1.780	0.554	1.518	PCG	processing				
ENSMUSG00000041408	ENSMUST00000048263	59.537	38.392	14.414	37.448	PCG	processing				
ENSMUSG00000041408	ENSMUST00000090027	78.170	49.543	18.651	48.788	PCG	processing				
ENSMUSG00000041408	ENSMUST00000111895	40.930	28.692	11.314	26.978	PCG	processing				
ENSMUSG00000041408	ENSMUST00000151285	30.777	17.299	7.260	18.446	PCG	processing				
ENSMUSG00000041408	ENSMUST00000169910	75.225	50.769	19.784	48.593	PCG	processing				
ENSMUSG00000041408	ENSMUST00000172658	96.899	63.827	29.194	63.307	PCG	processing				
ENSMUSG00000041408	ENSMUST00000174559	37.377	20.041	9.872	22.430	PCG	processing				
ENSMUSG00000041415	ENSMUST00000041987	35.714	20.467	6.999	21.060	PCG	processing				
ENSMUSG00000041417	ENSMUST00000035532	13.594	9.374	5.018	9.329	PCG	processing				
ENSMUSG00000041417	ENSMUST00000055518	9.895	7.328	3.126	6.783	PCG	processing				
ENSMUSG00000041423	ENSMUST00000147991	1.797	1.620	0.987	1.468	PCG	processing				
ENSMUSG00000041426	ENSMUST00000044478	18.494	11.861	6.400	12.252	PCG	processing				
ENSMUSG00000041426	ENSMUST00000159352	16.956	10.699	5.837	11.164	PCG	processing				
ENSMUSG00000041426	ENSMUST00000159431	4.733	3.797	1.556	3.362	PCG	processing				
ENSMUSG00000041426	ENSMUST00000161125	6.517	5.812	2.792	5.040	PCG	processing				
ENSMUSG00000041426	ENSMUST00000161552	2.730	1.243	1.334	1.769	PCG	processing				
ENSMUSG00000041426	ENSMUST00000162609	3.877	3.319	1.442	2.879	PCG	processing				
ENSMUSG00000041429	ENSMUST00000047611	39.050	19.137	7.355	21.847	PCG	processing				
ENSMUSG00000041431	ENSMUST00000072119	65.852	33.369	10.697	36.639	PCG	processing				
ENSMUSG00000041431	ENSMUST00000091295	51.578	25.510	9.680	28.923	PCG	processing				
ENSMUSG00000041431	ENSMUST00000128279	22.482	15.153	4.791	14.142	PCG	processing				
ENSMUSG00000041431	ENSMUST00000134080	100.757	40.952	11.120	50.943	PCG	processing				
ENSMUSG00000041431	ENSMUST00000142056	136.378	50.257	7.786	64.807	PCG	processing				
ENSMUSG00000041431	ENSMUST00000147790	14.095	11.397	2.348	9.280	PCG	processing				
ENSMUSG00000041431	ENSMUST00000174038	32.400	14.595	5.187	17.394	PCG	processing				
ENSMUSG00000041438	ENSMUST00000047629	63.058	32.178	10.643	35.293	PCG	processing				
ENSMUSG00000041439	ENSMUST00000087701	1.417	1.059	0.321	0.932	PCG	processing				
ENSMUSG00000041439	ENSMUST00000147421	NA	0.414	0.152	0.283	PCG	processing				
ENSMUSG00000041439	ENSMUST00000147758	2.382	1.522	0.641	1.515	PCG	processing				
ENSMUSG00000041439	ENSMUST00000149887	4.744	1.641	NA	3.192	PCG	processing				
ENSMUSG00000041439	ENSMUST00000156876	3.393	2.438	1.003	2.278	PCG	processing				
ENSMUSG00000041440	ENSMUST00000085217	9.411	6.115	2.278	5.935	PCG	processing				
ENSMUSG00000041440	ENSMUST00000122383	9.792	6.397	1.972	6.053	PCG	processing				
ENSMUSG00000041440	ENSMUST00000129774	3.116	2.148	0.602	1.956	PCG	processing				
ENSMUSG00000041440	ENSMUST00000136496	NA	0.523	0.269	0.396	PCG	processing				
ENSMUSG00000041444	ENSMUST00000168954	19.044	9.757	4.832	11.211	PCG	processing				
ENSMUSG00000041444	ENSMUST00000174314	15.815	6.013	3.268	8.365	PCG	processing				
ENSMUSG00000041444	ENSMUST00000174641	7.958	4.555	1.936	4.817	PCG	processing				
ENSMUSG00000041444	ENSMUST00000174730	3.325	2.607	1.353	2.428	PCG	processing				
ENSMUSG00000041453	ENSMUST00000035983	151.698	76.724	37.866	88.763	PCG	processing				
ENSMUSG00000041453	ENSMUST00000075453	222.202	107.892	56.797	128.964	PCG	processing				
ENSMUSG00000041453	ENSMUST00000099272	210.927	95.764	53.097	119.930	PCG	processing				
ENSMUSG00000041453	ENSMUST00000135345	95.765	81.560	26.363	67.896	PCG	processing				
ENSMUSG00000041453	ENSMUST00000151871	23.840	14.624	5.796	14.753	PCG	processing				
ENSMUSG00000041453	ENSMUST00000154768	8.913	4.455	1.575	4.981	PCG	processing				
ENSMUSG00000041459	ENSMUST00000045180	1.874	1.288	0.478	1.214	PCG	processing				
ENSMUSG00000041459	ENSMUST00000084125	26.330	17.729	7.428	17.162	PCG	processing				
ENSMUSG00000041459	ENSMUST00000095719	2.898	1.998	0.715	1.870	PCG	processing				
ENSMUSG00000041459	ENSMUST00000105699	23.066	15.022	6.505	14.865	PCG	processing				
ENSMUSG00000041459	ENSMUST00000105700	3.524	2.325	0.897	2.249	PCG	processing				
ENSMUSG00000041459	ENSMUST00000105702	9.093	6.514	2.384	5.997	PCG	processing				
ENSMUSG00000041459	ENSMUST00000140897	1.754	1.356	0.428	1.179	PCG	processing				
ENSMUSG00000041459	ENSMUST00000147391	0.427	0.335	0.092	0.285	PCG	processing				
ENSMUSG00000041459	ENSMUST00000165113	5.745	4.310	1.724	3.926	PCG	processing				
ENSMUSG00000041459	ENSMUST00000172073	7.907	5.873	2.210	5.330	PCG	processing				
ENSMUSG00000041471	ENSMUST00000111917	7.418	4.389	2.115	4.641	PCG	processing				
ENSMUSG00000041477	ENSMUST00000073909	2.106	1.157	0.456	1.240	PCG	processing				
ENSMUSG00000041477	ENSMUST00000112777	0.771	0.460	0.167	0.466	PCG	processing				
ENSMUSG00000041477	ENSMUST00000127059	2.514	1.336	0.615	1.488	PCG	processing				
ENSMUSG00000041477	ENSMUST00000136437	0.635	0.445	0.202	0.427	PCG	processing				
ENSMUSG00000041477	ENSMUST00000149651	0.560	0.296	0.104	0.320	PCG	processing				
ENSMUSG00000041488	ENSMUST00000047698	6.447	3.624	1.397	3.823	PCG	processing				
ENSMUSG00000041488	ENSMUST00000069285	37.617	23.204	7.183	22.668	PCG	processing				
ENSMUSG00000041488	ENSMUST00000075304	9.927	6.114	2.239	6.093	PCG	processing				
ENSMUSG00000041491	ENSMUST00000047704	4.520	2.515	1.366	2.800	PCG	processing				
ENSMUSG00000041506	ENSMUST00000047721	33.365	18.057	4.970	18.798	PCG	processing				
ENSMUSG00000041506	ENSMUST00000123464	NA	5.175	2.218	3.696	PCG	processing				
ENSMUSG00000041506	ENSMUST00000125630	28.286	14.871	3.362	15.506	PCG	processing				
ENSMUSG00000041528	ENSMUST00000047746	6.378	4.642	2.145	4.388	PCG	processing				
ENSMUSG00000041528	ENSMUST00000159136	4.046	3.142	1.109	2.766	PCG	processing				
ENSMUSG00000041528	ENSMUST00000160249	9.191	5.943	3.153	6.096	PCG	processing				
ENSMUSG00000041528	ENSMUST00000160649	6.380	4.211	1.917	4.169	PCG	processing				
ENSMUSG00000041528	ENSMUST00000161673	6.928	4.735	2.397	4.687	PCG	processing				
ENSMUSG00000041528	ENSMUST00000161828	8.210	4.998	4.090	5.766	PCG	processing				
ENSMUSG00000041528	ENSMUST00000162355	7.532	5.245	2.668	5.149	PCG	processing				
ENSMUSG00000041528	ENSMUST00000162516	4.241	3.270	NA	3.756	PCG	processing				
ENSMUSG00000041528	ENSMUST00000174504	4.054	2.097	2.018	2.723	PCG	processing				
ENSMUSG00000041528	ENSMUST00000178267	6.600	4.682	2.132	4.472	PCG	processing				
ENSMUSG00000041530	ENSMUST00000097888	10.850	6.381	2.892	6.708	PCG	processing				
ENSMUSG00000041530	ENSMUST00000127800	10.704	6.330	2.568	6.534	PCG	processing				
ENSMUSG00000041530	ENSMUST00000176315	10.469	6.052	2.622	6.381	PCG	processing				
ENSMUSG00000041548	ENSMUST00000036991	17.332	9.722	3.939	10.331	PCG	processing				
ENSMUSG00000041548	ENSMUST00000133335	16.873	12.490	3.928	11.097	PCG	processing				
ENSMUSG00000041556	ENSMUST00000047951	2.186	2.548	0.399	1.711	PCG	processing				
ENSMUSG00000041560	ENSMUST00000044158	91.127	53.260	17.340	53.909	PCG	processing				
ENSMUSG00000041570	ENSMUST00000048309	21.002	15.608	5.645	14.085	PCG	processing				
ENSMUSG00000041571	ENSMUST00000044355	7.149	4.872	0.757	4.259	PCG	processing				
ENSMUSG00000041592	ENSMUST00000041627	0.692	0.614	NA	0.653	PCG	processing				
ENSMUSG00000041594	ENSMUST00000037726	5.801	4.749	1.828	4.126	PCG	processing				
ENSMUSG00000041594	ENSMUST00000125900	NA	4.321	0.784	2.553	PCG	processing				
ENSMUSG00000041594	ENSMUST00000126494	9.800	8.683	3.099	7.194	PCG	processing				
ENSMUSG00000041594	ENSMUST00000126867	4.618	3.739	1.498	3.285	PCG	processing				
ENSMUSG00000041594	ENSMUST00000128969	4.447	2.808	1.286	2.847	PCG	processing				
ENSMUSG00000041594	ENSMUST00000135917	4.825	3.408	1.599	3.277	PCG	processing				
ENSMUSG00000041594	ENSMUST00000141478	NA	0.594	0.711	0.652	PCG	processing				
ENSMUSG00000041594	ENSMUST00000143189	6.019	5.136	2.058	4.404	PCG	processing				
ENSMUSG00000041594	ENSMUST00000148661	5.355	4.611	1.717	3.894	PCG	processing				
ENSMUSG00000041598	ENSMUST00000053536	13.442	9.326	4.043	8.937	PCG	processing				
ENSMUSG00000041598	ENSMUST00000106616	10.541	7.820	3.235	7.199	PCG	processing				
ENSMUSG00000041598	ENSMUST00000131488	1.403	0.654	0.129	0.728	PCG	processing				
ENSMUSG00000041598	ENSMUST00000153453	0.873	0.697	0.121	0.564	PCG	processing				
ENSMUSG00000041605	ENSMUST00000120339	7.192	3.823	1.062	4.025	PCG	processing				
ENSMUSG00000041605	ENSMUST00000144464	1.777	0.807	0.379	0.988	PCG	processing				
ENSMUSG00000041605	ENSMUST00000150163	2.756	1.067	0.505	1.443	PCG	processing				
ENSMUSG00000041607	ENSMUST00000091789	0.397	0.240	0.081	0.239	PCG	processing				
ENSMUSG00000041607	ENSMUST00000114676	1.986	0.789	NA	1.388	PCG	processing				
ENSMUSG00000041608	ENSMUST00000047687	4.466	1.706	0.647	2.273	PCG	processing				
ENSMUSG00000041609	ENSMUST00000055408	3.683	1.611	0.785	2.026	PCG	processing				
ENSMUSG00000041609	ENSMUST00000117847	7.487	3.597	0.909	3.998	PCG	processing				
ENSMUSG00000041609	ENSMUST00000141950	2.661	0.683	0.366	1.237	PCG	processing				
ENSMUSG00000041609	ENSMUST00000148627	0.613	0.516	0.305	0.478	PCG	processing				
ENSMUSG00000041609	ENSMUST00000148840	1.880	0.666	0.378	0.975	PCG	processing				
ENSMUSG00000041623	ENSMUST00000042227	13.714	7.727	2.546	7.996	PCG	processing				
ENSMUSG00000041623	ENSMUST00000106621	9.218	4.886	1.654	5.253	PCG	processing				
ENSMUSG00000041623	ENSMUST00000123466	15.463	7.121	1.561	8.049	PCG	processing				
ENSMUSG00000041623	ENSMUST00000153732	24.053	9.268	2.327	11.883	PCG	processing				
ENSMUSG00000041624	ENSMUST00000115733	1.044	0.608	0.250	0.634	PCG	processing				
ENSMUSG00000041625	ENSMUST00000038075	3.817	2.430	1.081	2.443	PCG	processing				
ENSMUSG00000041625	ENSMUST00000110679	NA	0.507	0.443	0.475	PCG	processing				
ENSMUSG00000041625	ENSMUST00000160401	0.435	0.460	0.276	0.390	PCG	processing				
ENSMUSG00000041625	ENSMUST00000161322	0.872	0.520	0.452	0.615	PCG	processing				
ENSMUSG00000041625	ENSMUST00000162164	NA	0.376	0.290	0.333	PCG	processing				
ENSMUSG00000041629	ENSMUST00000120194	12.573	6.837	3.020	7.477	PCG	processing				
ENSMUSG00000041632	ENSMUST00000052249	21.059	10.725	4.389	12.058	PCG	processing				
ENSMUSG00000041638	ENSMUST00000064454	16.255	10.670	3.876	10.267	PCG	processing				
ENSMUSG00000041638	ENSMUST00000094427	24.514	23.527	6.279	18.107	PCG	processing				
ENSMUSG00000041638	ENSMUST00000125299	19.848	NA	5.872	12.860	PCG	processing				
ENSMUSG00000041638	ENSMUST00000129424	1.942	1.146	0.426	1.172	PCG	processing				
ENSMUSG00000041638	ENSMUST00000136041	2.667	1.881	0.872	1.807	PCG	processing				
ENSMUSG00000041638	ENSMUST00000141472	3.289	2.007	0.887	2.061	PCG	processing				
ENSMUSG00000041642	ENSMUST00000075164	7.541	6.538	2.628	5.569	PCG	processing				
ENSMUSG00000041642	ENSMUST00000122892	2.478	2.295	NA	2.386	PCG	processing				
ENSMUSG00000041642	ENSMUST00000130864	9.678	8.115	3.304	7.032	PCG	processing				
ENSMUSG00000041642	ENSMUST00000171381	3.575	4.415	1.524	3.171	PCG	processing				
ENSMUSG00000041645	ENSMUST00000044923	22.817	9.835	3.702	12.118	PCG	processing				
ENSMUSG00000041645	ENSMUST00000110001	20.813	9.480	3.705	11.333	PCG	processing				
ENSMUSG00000041649	ENSMUST00000039545	8.758	7.183	2.205	6.049	PCG	processing				
ENSMUSG00000041649	ENSMUST00000112574	9.088	9.188	2.463	6.913	PCG	processing				
ENSMUSG00000041649	ENSMUST00000143880	0.976	1.522	0.189	0.896	PCG	processing				
ENSMUSG00000041650	ENSMUST00000038374	12.625	6.734	3.615	7.658	PCG	processing				
ENSMUSG00000041650	ENSMUST00000128893	4.829	2.285	1.144	2.753	PCG	processing				
ENSMUSG00000041650	ENSMUST00000132444	20.929	16.008	4.912	13.950	PCG	processing				
ENSMUSG00000041650	ENSMUST00000135578	9.085	4.413	2.066	5.188	PCG	processing				
ENSMUSG00000041650	ENSMUST00000138836	24.584	25.387	9.490	19.820	PCG	processing				
ENSMUSG00000041650	ENSMUST00000140517	NA	14.374	5.988	10.181	PCG	processing				
ENSMUSG00000041650	ENSMUST00000143240	6.053	2.994	2.562	3.870	PCG	processing				
ENSMUSG00000041650	ENSMUST00000147018	1.940	1.551	NA	1.746	PCG	processing				
ENSMUSG00000041650	ENSMUST00000148172	5.489	2.888	1.850	3.409	PCG	processing				
ENSMUSG00000041650	ENSMUST00000152383	9.933	6.816	2.766	6.505	PCG	processing				
ENSMUSG00000041650	ENSMUST00000154206	5.604	2.550	1.438	3.198	PCG	processing				
ENSMUSG00000041650	ENSMUST00000156755	7.542	4.724	1.588	4.618	PCG	processing				
ENSMUSG00000041650	ENSMUST00000177312	15.331	8.161	4.386	9.293	PCG	processing				
ENSMUSG00000041653	ENSMUST00000045289	2.578	1.672	0.640	1.630	PCG	processing				
ENSMUSG00000041654	ENSMUST00000042657	3.090	1.715	0.739	1.848	PCG	processing				
ENSMUSG00000041654	ENSMUST00000071539	3.293	1.918	0.769	1.993	PCG	processing				
ENSMUSG00000041654	ENSMUST00000106633	4.281	2.582	0.977	2.613	PCG	processing				
ENSMUSG00000041654	ENSMUST00000125890	0.665	0.226	NA	0.445	PCG	processing				
ENSMUSG00000041654	ENSMUST00000146031	0.704	0.375	NA	0.540	PCG	processing				
ENSMUSG00000041654	ENSMUST00000149034	0.703	0.382	NA	0.542	PCG	processing				
ENSMUSG00000041658	ENSMUST00000039720	17.546	9.838	3.708	10.364	PCG	processing				
ENSMUSG00000041658	ENSMUST00000144175	2.029	0.966	0.428	1.141	PCG	processing				
ENSMUSG00000041671	ENSMUST00000041852	36.956	29.775	10.687	25.806	PCG	processing				
ENSMUSG00000041671	ENSMUST00000123289	7.052	5.673	2.045	4.923	PCG	processing				
ENSMUSG00000041671	ENSMUST00000137098	10.803	7.203	2.569	6.858	PCG	processing				
ENSMUSG00000041671	ENSMUST00000153912	3.365	1.219	0.432	1.672	PCG	processing				
ENSMUSG00000041679	ENSMUST00000070508	1.924	NA	0.217	1.071	PCG	processing				
ENSMUSG00000041684	ENSMUST00000035991	26.526	16.747	5.173	16.149	PCG	processing				
ENSMUSG00000041684	ENSMUST00000114709	18.435	10.939	3.883	11.086	PCG	processing				
ENSMUSG00000041684	ENSMUST00000129068	2.241	1.418	0.545	1.401	PCG	processing				
ENSMUSG00000041684	ENSMUST00000138521	8.872	3.995	1.599	4.822	PCG	processing				
ENSMUSG00000041684	ENSMUST00000155917	25.783	8.531	4.094	12.803	PCG	processing				
ENSMUSG00000041685	ENSMUST00000040340	10.601	5.222	2.634	6.153	PCG	processing				
ENSMUSG00000041685	ENSMUST00000099277	10.136	5.041	2.596	5.925	PCG	processing				
ENSMUSG00000041685	ENSMUST00000109403	13.095	5.880	2.359	7.112	PCG	processing				
ENSMUSG00000041685	ENSMUST00000179563	19.659	8.338	3.896	10.631	PCG	processing				
ENSMUSG00000041697	ENSMUST00000040154	197.438	124.550	34.118	118.702	PCG	processing				
ENSMUSG00000041697	ENSMUST00000137766	133.684	79.666	21.984	78.444	PCG	processing				
ENSMUSG00000041702	ENSMUST00000045652	2.579	1.581	0.561	1.574	PCG	processing				
ENSMUSG00000041703	ENSMUST00000039118	49.218	16.757	6.240	24.072	PCG	processing				
ENSMUSG00000041703	ENSMUST00000143084	3.270	NA	0.362	1.816	PCG	processing				
ENSMUSG00000041712	ENSMUST00000046404	25.474	18.176	4.682	16.111	PCG	processing				
ENSMUSG00000041716	ENSMUST00000174651	2.485	1.994	0.588	1.689	PCG	processing				
ENSMUSG00000041718	ENSMUST00000040338	5.846	3.936	1.886	3.889	PCG	processing				
ENSMUSG00000041718	ENSMUST00000070801	0.842	0.551	0.228	0.540	PCG	processing				
ENSMUSG00000041718	ENSMUST00000123710	4.297	2.152	0.989	2.479	PCG	processing				
ENSMUSG00000041718	ENSMUST00000132416	110.714	69.408	23.230	67.784	PCG	processing				
ENSMUSG00000041718	ENSMUST00000144185	9.359	4.702	2.138	5.399	PCG	processing				
ENSMUSG00000041718	ENSMUST00000145724	7.664	4.283	2.352	4.766	PCG	processing				
ENSMUSG00000041718	ENSMUST00000149330	4.970	2.477	1.127	2.858	PCG	processing				
ENSMUSG00000041718	ENSMUST00000149427	48.430	29.951	8.921	29.101	PCG	processing				
ENSMUSG00000041718	ENSMUST00000149811	12.463	7.162	2.135	7.253	PCG	processing				
ENSMUSG00000041718	ENSMUST00000154827	35.100	24.356	8.559	22.672	PCG	processing				
ENSMUSG00000041720	ENSMUST00000036161	8.570	5.803	2.639	5.671	PCG	processing				
ENSMUSG00000041720	ENSMUST00000127121	55.957	26.240	7.970	30.056	PCG	processing				
ENSMUSG00000041720	ENSMUST00000128938	2.279	1.139	0.731	1.383	PCG	processing				
ENSMUSG00000041720	ENSMUST00000132152	15.511	1.935	0.613	6.020	PCG	processing				
ENSMUSG00000041720	ENSMUST00000132300	24.836	17.692	11.507	18.012	PCG	processing				
ENSMUSG00000041720	ENSMUST00000139768	12.338	9.932	7.387	9.886	PCG	processing				
ENSMUSG00000041720	ENSMUST00000142876	17.001	8.954	3.610	9.855	PCG	processing				
ENSMUSG00000041720	ENSMUST00000148110	42.825	29.109	13.641	28.525	PCG	processing				
ENSMUSG00000041720	ENSMUST00000149309	15.733	12.185	9.603	12.507	PCG	processing				
ENSMUSG00000041720	ENSMUST00000154364	15.472	9.970	4.918	10.120	PCG	processing				
ENSMUSG00000041720	ENSMUST00000155928	10.686	7.108	3.104	6.966	PCG	processing				
ENSMUSG00000041729	ENSMUST00000048043	5.790	3.572	1.042	3.468	PCG	processing				
ENSMUSG00000041729	ENSMUST00000123379	4.477	1.887	1.506	2.623	PCG	processing				
ENSMUSG00000041729	ENSMUST00000164246	0.791	0.692	0.190	0.558	PCG	processing				
ENSMUSG00000041729	ENSMUST00000173171	1.954	NA	0.317	1.136	PCG	processing				
ENSMUSG00000041729	ENSMUST00000174439	NA	0.111	0.048	0.079	PCG	processing				
ENSMUSG00000041733	ENSMUST00000040421	14.180	10.300	3.121	9.200	PCG	processing				
ENSMUSG00000041733	ENSMUST00000129024	13.779	11.970	2.855	9.535	PCG	processing				
ENSMUSG00000041734	ENSMUST00000041732	2.685	2.677	0.880	2.081	PCG	processing				
ENSMUSG00000041734	ENSMUST00000107618	4.534	2.787	0.987	2.770	PCG	processing				
ENSMUSG00000041734	ENSMUST00000159976	6.764	3.776	1.487	4.009	PCG	processing				
ENSMUSG00000041736	ENSMUST00000047419	5.369	4.146	1.456	3.657	PCG	processing				
ENSMUSG00000041740	ENSMUST00000040555	2.171	1.442	0.479	1.364	PCG	processing				
ENSMUSG00000041740	ENSMUST00000112096	3.231	2.033	0.687	1.984	PCG	processing				
ENSMUSG00000041740	ENSMUST00000112097	3.531	2.298	0.800	2.210	PCG	processing				
ENSMUSG00000041740	ENSMUST00000128954	12.141	6.483	2.467	7.030	PCG	processing				
ENSMUSG00000041740	ENSMUST00000133276	1.147	0.442	0.240	0.610	PCG	processing				
ENSMUSG00000041740	ENSMUST00000139853	3.935	2.433	0.934	2.434	PCG	processing				
ENSMUSG00000041740	ENSMUST00000151085	1.327	0.797	0.327	0.817	PCG	processing				
ENSMUSG00000041740	ENSMUST00000152613	11.855	12.423	4.589	9.622	PCG	processing				
ENSMUSG00000041747	ENSMUST00000040972	33.242	21.867	5.701	20.270	PCG	processing				
ENSMUSG00000041762	ENSMUST00000048504	5.302	2.149	1.116	2.856	PCG	processing				
ENSMUSG00000041762	ENSMUST00000076463	7.919	3.341	1.551	4.270	PCG	processing				
ENSMUSG00000041762	ENSMUST00000112044	9.752	NA	1.973	5.862	PCG	processing				
ENSMUSG00000041762	ENSMUST00000129184	3.192	1.833	NA	2.513	PCG	processing				
ENSMUSG00000041762	ENSMUST00000131430	4.825	1.589	1.207	2.541	PCG	processing				
ENSMUSG00000041763	ENSMUST00000087933	42.246	21.674	9.007	24.309	PCG	processing				
ENSMUSG00000041765	ENSMUST00000039803	4.439	2.757	1.141	2.779	PCG	processing				
ENSMUSG00000041769	ENSMUST00000041097	8.684	4.088	1.965	4.912	PCG	processing				
ENSMUSG00000041769	ENSMUST00000128157	2.639	1.294	0.707	1.547	PCG	processing				
ENSMUSG00000041769	ENSMUST00000136824	6.007	2.867	1.259	3.378	PCG	processing				
ENSMUSG00000041769	ENSMUST00000140047	1.320	0.514	0.377	0.737	PCG	processing				
ENSMUSG00000041769	ENSMUST00000148453	0.467	0.244	0.165	0.292	PCG	processing				
ENSMUSG00000041769	ENSMUST00000152104	0.863	0.447	0.221	0.511	PCG	processing				
ENSMUSG00000041769	ENSMUST00000155672	11.848	5.705	2.739	6.764	PCG	processing				
ENSMUSG00000041769	ENSMUST00000172764	5.042	2.663	1.036	2.914	PCG	processing				
ENSMUSG00000041769	ENSMUST00000174090	5.236	2.566	1.145	2.982	PCG	processing				
ENSMUSG00000041773	ENSMUST00000041623	14.490	6.071	1.541	7.367	PCG	processing				
ENSMUSG00000041774	ENSMUST00000115702	0.250	0.257	0.076	0.194	PCG	processing				
ENSMUSG00000041774	ENSMUST00000115706	0.904	0.399	0.216	0.506	PCG	processing				
ENSMUSG00000041774	ENSMUST00000137267	41.740	11.959	11.495	21.732	PCG	processing				
ENSMUSG00000041774	ENSMUST00000145198	0.486	0.291	0.154	0.310	PCG	processing				
ENSMUSG00000041775	ENSMUST00000075667	1.868	1.376	0.584	1.276	PCG	processing				
ENSMUSG00000041775	ENSMUST00000118810	1.965	1.481	0.582	1.343	PCG	processing				
ENSMUSG00000041775	ENSMUST00000119664	1.843	1.538	0.575	1.319	PCG	processing				
ENSMUSG00000041777	ENSMUST00000058615	28.166	11.578	7.859	15.868	PCG	processing				
ENSMUSG00000041777	ENSMUST00000136519	15.139	6.139	3.568	8.282	PCG	processing				
ENSMUSG00000041779	ENSMUST00000037998	7.605	4.107	1.661	4.458	PCG	processing				
ENSMUSG00000041781	ENSMUST00000047357	38.165	17.441	6.861	20.822	PCG	processing				
ENSMUSG00000041809	ENSMUST00000038447	2.321	1.028	0.553	1.301	PCG	processing				
ENSMUSG00000041815	ENSMUST00000058793	18.917	8.536	4.574	10.676	PCG	processing				
ENSMUSG00000041815	ENSMUST00000100375	16.068	7.443	3.605	9.039	PCG	processing				
ENSMUSG00000041815	ENSMUST00000129372	13.871	7.619	3.704	8.398	PCG	processing				
ENSMUSG00000041815	ENSMUST00000135013	29.919	22.088	5.153	19.053	PCG	processing				
ENSMUSG00000041815	ENSMUST00000149802	4.954	3.335	1.641	3.310	PCG	processing				
ENSMUSG00000041815	ENSMUST00000150926	9.340	5.491	2.970	5.934	PCG	processing				
ENSMUSG00000041817	ENSMUST00000042517	6.548	3.992	1.715	4.085	PCG	processing				
ENSMUSG00000041817	ENSMUST00000169863	8.181	4.807	2.122	5.037	PCG	processing				
ENSMUSG00000041837	ENSMUST00000048184	9.646	3.842	1.855	5.114	PCG	processing				
ENSMUSG00000041840	ENSMUST00000048192	20.840	14.581	5.028	13.483	PCG	processing				
ENSMUSG00000041841	ENSMUST00000045356	80.110	53.846	16.639	50.198	PCG	processing				
ENSMUSG00000041845	ENSMUST00000048197	9.235	5.562	2.061	5.619	PCG	processing				
ENSMUSG00000041845	ENSMUST00000117462	6.069	2.666	1.311	3.348	PCG	processing				
ENSMUSG00000041846	ENSMUST00000048305	10.533	5.668	2.274	6.158	PCG	processing				
ENSMUSG00000041846	ENSMUST00000163095	12.462	6.649	2.622	7.244	PCG	processing				
ENSMUSG00000041859	ENSMUST00000053266	26.809	14.359	6.359	15.842	PCG	processing				
ENSMUSG00000041870	ENSMUST00000102578	33.320	20.783	9.289	21.131	PCG	processing				
ENSMUSG00000041870	ENSMUST00000129001	16.199	19.687	6.034	13.973	PCG	processing				
ENSMUSG00000041870	ENSMUST00000131803	23.858	31.084	5.849	20.264	PCG	processing				
ENSMUSG00000041870	ENSMUST00000137519	24.410	17.872	8.242	16.841	PCG	processing				
ENSMUSG00000041870	ENSMUST00000140604	14.571	11.696	3.216	9.828	PCG	processing				
ENSMUSG00000041879	ENSMUST00000041023	10.952	7.126	2.708	6.929	PCG	processing				
ENSMUSG00000041879	ENSMUST00000159017	6.284	7.031	2.759	5.358	PCG	processing				
ENSMUSG00000041879	ENSMUST00000159089	NA	8.380	0.685	4.532	PCG	processing				
ENSMUSG00000041879	ENSMUST00000159173	1.591	1.528	0.714	1.278	PCG	processing				
ENSMUSG00000041879	ENSMUST00000161032	11.411	7.547	2.621	7.193	PCG	processing				
ENSMUSG00000041879	ENSMUST00000161135	4.546	3.908	1.661	3.371	PCG	processing				
ENSMUSG00000041879	ENSMUST00000161189	9.539	6.831	2.364	6.245	PCG	processing				
ENSMUSG00000041879	ENSMUST00000161258	2.084	2.159	0.730	1.658	PCG	processing				
ENSMUSG00000041879	ENSMUST00000161750	21.483	9.662	3.782	11.642	PCG	processing				
ENSMUSG00000041879	ENSMUST00000161838	3.875	2.917	1.178	2.657	PCG	processing				
ENSMUSG00000041879	ENSMUST00000161934	93.777	41.446	12.753	49.325	PCG	processing				
ENSMUSG00000041879	ENSMUST00000162858	16.650	9.263	3.358	9.757	PCG	processing				
ENSMUSG00000041881	ENSMUST00000048249	18.683	16.757	6.989	14.143	PCG	processing				
ENSMUSG00000041881	ENSMUST00000173132	22.969	19.337	9.343	17.216	PCG	processing				
ENSMUSG00000041881	ENSMUST00000173175	18.392	17.459	7.577	14.476	PCG	processing				
ENSMUSG00000041881	ENSMUST00000173182	10.858	10.214	3.113	8.062	PCG	processing				
ENSMUSG00000041881	ENSMUST00000173556	26.655	26.346	10.507	21.169	PCG	processing				
ENSMUSG00000041881	ENSMUST00000173807	18.231	15.450	6.361	13.347	PCG	processing				
ENSMUSG00000041881	ENSMUST00000173946	26.242	24.107	9.830	20.060	PCG	processing				
ENSMUSG00000041881	ENSMUST00000174498	9.175	6.829	2.556	6.187	PCG	processing				
ENSMUSG00000041881	ENSMUST00000174847	24.742	25.937	10.566	20.415	PCG	processing				
ENSMUSG00000041889	ENSMUST00000041240	3.228	1.790	0.376	1.798	PCG	processing				
ENSMUSG00000041889	ENSMUST00000159918	10.010	5.869	0.643	5.507	PCG	processing				
ENSMUSG00000041890	ENSMUST00000043283	7.815	4.924	2.365	5.035	PCG	processing				
ENSMUSG00000041890	ENSMUST00000086564	14.613	8.660	4.038	9.104	PCG	processing				
ENSMUSG00000041890	ENSMUST00000112183	6.931	4.577	1.951	4.486	PCG	processing				
ENSMUSG00000041890	ENSMUST00000112185	9.059	5.681	2.556	5.765	PCG	processing				
ENSMUSG00000041890	ENSMUST00000130925	29.626	22.517	6.432	19.525	PCG	processing				
ENSMUSG00000041890	ENSMUST00000131016	17.173	11.126	2.482	10.260	PCG	processing				
ENSMUSG00000041890	ENSMUST00000131582	6.579	4.306	0.806	3.897	PCG	processing				
ENSMUSG00000041890	ENSMUST00000131993	5.633	3.166	1.642	3.480	PCG	processing				
ENSMUSG00000041890	ENSMUST00000133096	3.374	2.730	0.843	2.316	PCG	processing				
ENSMUSG00000041890	ENSMUST00000144191	NA	18.575	2.817	10.696	PCG	processing				
ENSMUSG00000041890	ENSMUST00000146044	16.328	15.860	6.387	12.858	PCG	processing				
ENSMUSG00000041890	ENSMUST00000153756	3.847	2.302	1.059	2.403	PCG	processing				
ENSMUSG00000041890	ENSMUST00000155908	12.104	7.397	3.557	7.686	PCG	processing				
ENSMUSG00000041890	ENSMUST00000178440	6.791	4.966	2.218	4.658	PCG	processing				
ENSMUSG00000041891	ENSMUST00000048260	10.657	5.619	1.976	6.084	PCG	processing				
ENSMUSG00000041891	ENSMUST00000120461	22.355	9.968	3.784	12.036	PCG	processing				
ENSMUSG00000041891	ENSMUST00000143990	27.560	12.148	4.728	14.812	PCG	processing				
ENSMUSG00000041891	ENSMUST00000144793	NA	3.773	1.189	2.481	PCG	processing				
ENSMUSG00000041891	ENSMUST00000150133	31.964	14.086	5.917	17.322	PCG	processing				
ENSMUSG00000041891	ENSMUST00000155895	16.845	8.826	4.098	9.923	PCG	processing				
ENSMUSG00000041895	ENSMUST00000047186	10.048	8.290	4.674	7.671	PCG	processing				
ENSMUSG00000041895	ENSMUST00000103060	10.974	8.119	5.299	8.131	PCG	processing				
ENSMUSG00000041895	ENSMUST00000106689	6.604	4.581	3.360	4.848	PCG	processing				
ENSMUSG00000041912	ENSMUST00000045245	4.462	3.968	2.461	3.630	PCG	processing				
ENSMUSG00000041912	ENSMUST00000166032	4.984	2.922	1.794	3.233	PCG	processing				
ENSMUSG00000041915	ENSMUST00000115808	5.691	3.116	1.083	3.297	PCG	processing				
ENSMUSG00000041920	ENSMUST00000032206	5.511	2.583	1.321	3.138	PCG	processing				
ENSMUSG00000041920	ENSMUST00000070152	9.109	4.321	1.874	5.102	PCG	processing				
ENSMUSG00000041920	ENSMUST00000070872	13.814	6.800	2.242	7.619	PCG	processing				
ENSMUSG00000041920	ENSMUST00000129901	1.733	0.169	NA	0.951	PCG	processing				
ENSMUSG00000041920	ENSMUST00000168740	7.030	2.607	1.029	3.555	PCG	processing				
ENSMUSG00000041921	ENSMUST00000037210	11.495	8.516	2.530	7.514	PCG	processing				
ENSMUSG00000041921	ENSMUST00000123858	4.176	2.319	0.970	2.488	PCG	processing				
ENSMUSG00000041921	ENSMUST00000124875	7.370	5.078	1.539	4.662	PCG	processing				
ENSMUSG00000041921	ENSMUST00000138873	2.529	1.800	0.931	1.753	PCG	processing				
ENSMUSG00000041921	ENSMUST00000139045	10.420	6.780	2.458	6.553	PCG	processing				
ENSMUSG00000041926	ENSMUST00000074357	6.891	4.666	2.040	4.532	PCG	processing				
ENSMUSG00000041926	ENSMUST00000077340	4.637	3.462	1.249	3.116	PCG	processing				
ENSMUSG00000041926	ENSMUST00000130069	4.612	2.339	1.034	2.662	PCG	processing				
ENSMUSG00000041926	ENSMUST00000141092	9.277	NA	4.447	6.862	PCG	processing				
ENSMUSG00000041926	ENSMUST00000141234	2.932	3.143	1.027	2.367	PCG	processing				
ENSMUSG00000041926	ENSMUST00000152169	10.679	6.962	5.672	7.771	PCG	processing				
ENSMUSG00000041935	ENSMUST00000046633	14.884	6.805	2.766	8.152	PCG	processing				
ENSMUSG00000041936	ENSMUST00000071248	8.619	6.658	2.332	5.870	PCG	processing				
ENSMUSG00000041936	ENSMUST00000105574	9.038	6.689	2.435	6.054	PCG	processing				
ENSMUSG00000041936	ENSMUST00000105575	9.784	7.060	2.531	6.459	PCG	processing				
ENSMUSG00000041936	ENSMUST00000144749	23.860	9.222	8.614	13.899	PCG	processing				
ENSMUSG00000041936	ENSMUST00000154494	18.863	11.283	2.699	10.949	PCG	processing				
ENSMUSG00000041936	ENSMUST00000180572	5.479	3.983	1.223	3.562	PCG	processing				
ENSMUSG00000041936	ENSMUST00000181062	7.910	5.695	2.251	5.286	PCG	processing				
ENSMUSG00000041939	ENSMUST00000043760	8.361	4.904	2.534	5.266	PCG	processing				
ENSMUSG00000041939	ENSMUST00000112239	13.282	7.940	3.862	8.362	PCG	processing				
ENSMUSG00000041939	ENSMUST00000124260	4.501	3.048	1.300	2.950	PCG	processing				
ENSMUSG00000041939	ENSMUST00000125120	9.875	6.302	2.918	6.365	PCG	processing				
ENSMUSG00000041939	ENSMUST00000125650	8.574	5.616	2.506	5.565	PCG	processing				
ENSMUSG00000041939	ENSMUST00000137167	5.437	3.617	1.497	3.517	PCG	processing				
ENSMUSG00000041939	ENSMUST00000139420	8.468	3.061	1.826	4.452	PCG	processing				
ENSMUSG00000041945	ENSMUST00000039672	5.679	1.760	0.878	2.772	PCG	processing				
ENSMUSG00000041945	ENSMUST00000131390	3.405	1.402	0.635	1.814	PCG	processing				
ENSMUSG00000041949	ENSMUST00000048359	4.527	2.796	1.105	2.809	PCG	processing				
ENSMUSG00000041957	ENSMUST00000039408	31.959	21.401	9.743	21.034	PCG	processing				
ENSMUSG00000041957	ENSMUST00000161342	3.780	2.264	1.164	2.403	PCG	processing				
ENSMUSG00000041957	ENSMUST00000162150	1.050	0.804	0.649	0.834	PCG	processing				
ENSMUSG00000041958	ENSMUST00000048073	13.915	8.927	3.410	8.751	PCG	processing				
ENSMUSG00000041959	ENSMUST00000045756	75.332	40.968	12.735	43.012	PCG	processing				
ENSMUSG00000041959	ENSMUST00000148400	17.271	15.255	4.297	12.274	PCG	processing				
ENSMUSG00000041959	ENSMUST00000170612	63.904	22.572	6.159	30.878	PCG	processing				
ENSMUSG00000041961	ENSMUST00000109867	3.527	1.853	0.865	2.082	PCG	processing				
ENSMUSG00000041961	ENSMUST00000143746	2.319	0.927	0.611	1.285	PCG	processing				
ENSMUSG00000041961	ENSMUST00000172492	13.109	6.666	3.047	7.608	PCG	processing				
ENSMUSG00000041966	ENSMUST00000064141	5.890	3.456	1.700	3.682	PCG	processing				
ENSMUSG00000041966	ENSMUST00000102701	7.928	4.565	2.083	4.859	PCG	processing				
ENSMUSG00000041966	ENSMUST00000112159	2.700	1.059	0.693	1.484	PCG	processing				
ENSMUSG00000041966	ENSMUST00000112167	4.583	2.541	1.211	2.778	PCG	processing				
ENSMUSG00000041966	ENSMUST00000130292	5.285	2.708	1.244	3.079	PCG	processing				
ENSMUSG00000041966	ENSMUST00000132619	8.500	3.678	2.483	4.887	PCG	processing				
ENSMUSG00000041966	ENSMUST00000135357	4.886	2.203	1.154	2.748	PCG	processing				
ENSMUSG00000041966	ENSMUST00000136299	2.666	1.101	0.674	1.480	PCG	processing				
ENSMUSG00000041966	ENSMUST00000154704	6.009	3.214	1.572	3.598	PCG	processing				
ENSMUSG00000041974	ENSMUST00000040248	16.235	8.724	4.344	9.768	PCG	processing				
ENSMUSG00000041975	ENSMUST00000090849	6.252	2.864	1.489	3.535	PCG	processing				
ENSMUSG00000041975	ENSMUST00000100037	20.317	12.078	6.965	13.120	PCG	processing				
ENSMUSG00000041975	ENSMUST00000112179	14.655	8.962	4.501	9.373	PCG	processing				
ENSMUSG00000041975	ENSMUST00000112186	14.471	8.197	4.733	9.134	PCG	processing				
ENSMUSG00000041975	ENSMUST00000121586	5.123	4.470	1.386	3.660	PCG	processing				
ENSMUSG00000041975	ENSMUST00000124208	4.357	2.768	1.149	2.758	PCG	processing				
ENSMUSG00000041975	ENSMUST00000124273	1.174	0.631	0.574	0.793	PCG	processing				
ENSMUSG00000041975	ENSMUST00000124781	5.892	6.085	2.539	4.839	PCG	processing				
ENSMUSG00000041975	ENSMUST00000140293	10.120	5.949	2.616	6.229	PCG	processing				
ENSMUSG00000041975	ENSMUST00000148876	12.016	7.182	3.587	7.595	PCG	processing				
ENSMUSG00000041975	ENSMUST00000149181	1.878	1.343	0.670	1.297	PCG	processing				
ENSMUSG00000041977	ENSMUST00000039476	5.314	3.063	1.111	3.163	PCG	processing				
ENSMUSG00000041977	ENSMUST00000129113	1.947	1.333	0.413	1.231	PCG	processing				
ENSMUSG00000041977	ENSMUST00000136072	2.294	1.590	0.465	1.450	PCG	processing				
ENSMUSG00000041977	ENSMUST00000142799	3.197	2.226	0.695	2.039	PCG	processing				
ENSMUSG00000041977	ENSMUST00000152006	4.106	2.805	0.927	2.613	PCG	processing				
ENSMUSG00000041995	ENSMUST00000045909	19.663	7.279	5.270	10.738	PCG	processing				
ENSMUSG00000041997	ENSMUST00000038584	11.078	11.886	3.303	8.756	PCG	processing				
ENSMUSG00000041997	ENSMUST00000124629	1.790	2.062	0.467	1.440	PCG	processing				
ENSMUSG00000041997	ENSMUST00000132542	7.287	8.787	2.074	6.050	PCG	processing				
ENSMUSG00000041997	ENSMUST00000133734	7.075	8.759	1.897	5.910	PCG	processing				
ENSMUSG00000041997	ENSMUST00000135128	10.223	10.978	2.698	7.966	PCG	processing				
ENSMUSG00000041997	ENSMUST00000141707	27.632	11.840	5.340	14.937	PCG	processing				
ENSMUSG00000041997	ENSMUST00000152738	9.614	5.775	2.435	5.941	PCG	processing				
ENSMUSG00000042002	ENSMUST00000044790	2.521	1.035	0.501	1.352	PCG	processing				
ENSMUSG00000042002	ENSMUST00000129530	1.881	0.729	0.356	0.989	PCG	processing				
ENSMUSG00000042002	ENSMUST00000144050	2.634	2.945	1.717	2.432	PCG	processing				
ENSMUSG00000042010	ENSMUST00000031583	4.237	2.812	1.045	2.698	PCG	processing				
ENSMUSG00000042010	ENSMUST00000102582	5.388	3.531	1.275	3.398	PCG	processing				
ENSMUSG00000042010	ENSMUST00000143276	9.319	5.133	2.114	5.522	PCG	processing				
ENSMUSG00000042010	ENSMUST00000146841	0.858	1.101	NA	0.980	PCG	processing				
ENSMUSG00000042015	ENSMUST00000056512	4.621	2.611	1.082	2.771	PCG	processing				
ENSMUSG00000042015	ENSMUST00000159647	1.360	0.650	NA	1.005	PCG	processing				
ENSMUSG00000042015	ENSMUST00000160115	1.091	0.520	NA	0.805	PCG	processing				
ENSMUSG00000042015	ENSMUST00000160409	1.160	0.566	NA	0.863	PCG	processing				
ENSMUSG00000042015	ENSMUST00000160801	3.929	2.379	0.938	2.415	PCG	processing				
ENSMUSG00000042015	ENSMUST00000167155	1.745	0.812	NA	1.278	PCG	processing				
ENSMUSG00000042029	ENSMUST00000084828	6.597	4.094	1.453	4.048	PCG	processing				
ENSMUSG00000042032	ENSMUST00000040167	8.632	5.448	2.881	5.654	PCG	processing				
ENSMUSG00000042032	ENSMUST00000101347	13.452	8.108	4.087	8.549	PCG	processing				
ENSMUSG00000042032	ENSMUST00000109307	2.301	1.984	1.019	1.768	PCG	processing				
ENSMUSG00000042032	ENSMUST00000135617	6.743	6.662	2.734	5.380	PCG	processing				
ENSMUSG00000042032	ENSMUST00000137797	5.247	2.191	1.386	2.941	PCG	processing				
ENSMUSG00000042032	ENSMUST00000141830	10.070	6.536	4.148	6.918	PCG	processing				
ENSMUSG00000042032	ENSMUST00000156867	33.901	12.107	16.315	20.774	PCG	processing				
ENSMUSG00000042035	ENSMUST00000043983	21.620	10.500	5.760	12.627	PCG	processing				
ENSMUSG00000042042	ENSMUST00000049344	4.583	1.637	1.121	2.447	PCG	processing				
ENSMUSG00000042042	ENSMUST00000125531	7.557	3.213	2.935	4.569	PCG	processing				
ENSMUSG00000042042	ENSMUST00000136265	4.973	2.020	1.192	2.728	PCG	processing				
ENSMUSG00000042043	ENSMUST00000046644	138.485	99.743	34.155	90.794	PCG	processing				
ENSMUSG00000042046	ENSMUST00000045110	7.555	3.750	1.719	4.341	PCG	processing				
ENSMUSG00000042050	ENSMUST00000039349	11.552	6.564	4.244	7.453	PCG	processing				
ENSMUSG00000042055	ENSMUST00000084519	12.338	8.286	3.183	7.936	PCG	processing				
ENSMUSG00000042055	ENSMUST00000136560	3.988	2.096	1.399	2.494	PCG	processing				
ENSMUSG00000042055	ENSMUST00000136734	5.616	2.972	1.944	3.511	PCG	processing				
ENSMUSG00000042055	ENSMUST00000140877	37.223	26.161	7.745	23.710	PCG	processing				
ENSMUSG00000042055	ENSMUST00000143422	8.292	4.168	2.169	4.876	PCG	processing				
ENSMUSG00000042055	ENSMUST00000143849	43.964	NA	7.134	25.549	PCG	processing				
ENSMUSG00000042055	ENSMUST00000148752	8.441	4.574	2.257	5.090	PCG	processing				
ENSMUSG00000042055	ENSMUST00000149541	12.770	8.128	2.798	7.899	PCG	processing				
ENSMUSG00000042063	ENSMUST00000073551	15.511	8.982	4.768	9.754	PCG	processing				
ENSMUSG00000042073	ENSMUST00000048527	5.756	7.184	1.464	4.801	PCG	processing				
ENSMUSG00000042079	ENSMUST00000035493	33.267	17.698	6.951	19.305	PCG	processing				
ENSMUSG00000042079	ENSMUST00000163168	33.771	19.691	7.472	20.311	PCG	processing				
ENSMUSG00000042079	ENSMUST00000167182	40.402	25.515	8.883	24.933	PCG	processing				
ENSMUSG00000042079	ENSMUST00000177570	15.541	7.354	3.224	8.707	PCG	processing				
ENSMUSG00000042079	ENSMUST00000177743	6.924	3.276	1.477	3.892	PCG	processing				
ENSMUSG00000042079	ENSMUST00000177918	5.965	2.720	1.264	3.316	PCG	processing				
ENSMUSG00000042079	ENSMUST00000179224	4.360	2.426	1.084	2.623	PCG	processing				
ENSMUSG00000042079	ENSMUST00000179478	17.631	8.001	3.810	9.814	PCG	processing				
ENSMUSG00000042079	ENSMUST00000180020	33.831	18.347	6.647	19.609	PCG	processing				
ENSMUSG00000042097	ENSMUST00000079405	13.118	8.893	2.763	8.258	PCG	processing				
ENSMUSG00000042097	ENSMUST00000112857	1.969	2.059	0.187	1.405	PCG	processing				
ENSMUSG00000042097	ENSMUST00000134619	2.263	1.742	0.389	1.465	PCG	processing				
ENSMUSG00000042097	ENSMUST00000136316	1.412	1.392	0.155	0.986	PCG	processing				
ENSMUSG00000042097	ENSMUST00000141657	2.248	2.192	0.560	1.667	PCG	processing				
ENSMUSG00000042097	ENSMUST00000150936	5.039	2.628	1.136	2.934	PCG	processing				
ENSMUSG00000042097	ENSMUST00000172088	11.726	7.777	2.485	7.329	PCG	processing				
ENSMUSG00000042099	ENSMUST00000048560	4.807	3.894	1.180	3.294	PCG	processing				
ENSMUSG00000042099	ENSMUST00000172649	3.597	3.110	0.877	2.528	PCG	processing				
ENSMUSG00000042099	ENSMUST00000173789	14.132	11.295	4.144	9.857	PCG	processing				
ENSMUSG00000042099	ENSMUST00000173958	9.568	5.969	2.107	5.881	PCG	processing				
ENSMUSG00000042104	ENSMUST00000123350	6.486	3.443	1.681	3.870	PCG	processing				
ENSMUSG00000042104	ENSMUST00000126023	4.156	2.351	1.033	2.513	PCG	processing				
ENSMUSG00000042104	ENSMUST00000127153	7.134	2.905	2.524	4.188	PCG	processing				
ENSMUSG00000042104	ENSMUST00000131424	6.403	4.116	1.878	4.132	PCG	processing				
ENSMUSG00000042104	ENSMUST00000136924	1.907	0.583	0.448	0.979	PCG	processing				
ENSMUSG00000042104	ENSMUST00000138720	9.074	5.654	2.177	5.635	PCG	processing				
ENSMUSG00000042104	ENSMUST00000138923	8.824	3.459	3.097	5.127	PCG	processing				
ENSMUSG00000042104	ENSMUST00000148022	5.160	2.840	1.461	3.154	PCG	processing				
ENSMUSG00000042104	ENSMUST00000148648	6.423	4.610	2.328	4.454	PCG	processing				
ENSMUSG00000042104	ENSMUST00000153693	3.017	2.522	1.794	2.444	PCG	processing				
ENSMUSG00000042104	ENSMUST00000154130	2.089	1.499	0.806	1.465	PCG	processing				
ENSMUSG00000042104	ENSMUST00000156203	3.749	1.797	1.208	2.252	PCG	processing				
ENSMUSG00000042104	ENSMUST00000173391	5.542	3.580	2.192	3.771	PCG	processing				
ENSMUSG00000042105	ENSMUST00000043138	30.342	17.037	6.769	18.049	PCG	processing				
ENSMUSG00000042105	ENSMUST00000098007	4.294	2.787	2.162	3.081	PCG	processing				
ENSMUSG00000042105	ENSMUST00000118605	11.969	6.312	2.584	6.955	PCG	processing				
ENSMUSG00000042105	ENSMUST00000129085	2.778	1.443	1.237	1.819	PCG	processing				
ENSMUSG00000042105	ENSMUST00000142075	32.121	18.498	7.083	19.234	PCG	processing				
ENSMUSG00000042105	ENSMUST00000151237	36.588	17.881	8.974	21.148	PCG	processing				
ENSMUSG00000042109	ENSMUST00000038757	2.720	1.204	0.384	1.436	PCG	processing				
ENSMUSG00000042111	ENSMUST00000042493	199.157	32.539	NA	115.848	PCG	processing				
ENSMUSG00000042118	ENSMUST00000015941	36.710	25.933	9.816	24.153	PCG	processing				
ENSMUSG00000042121	ENSMUST00000077689	7.564	5.557	2.474	5.199	PCG	processing				
ENSMUSG00000042121	ENSMUST00000112298	7.422	6.762	2.752	5.645	PCG	processing				
ENSMUSG00000042121	ENSMUST00000159510	2.290	1.579	NA	1.935	PCG	processing				
ENSMUSG00000042121	ENSMUST00000159592	7.746	5.273	2.157	5.059	PCG	processing				
ENSMUSG00000042121	ENSMUST00000162322	2.201	1.374	NA	1.787	PCG	processing				
ENSMUSG00000042133	ENSMUST00000040915	25.100	12.706	5.626	14.478	PCG	processing				
ENSMUSG00000042133	ENSMUST00000090858	55.143	26.966	14.626	32.245	PCG	processing				
ENSMUSG00000042133	ENSMUST00000124810	8.655	4.444	2.218	5.106	PCG	processing				
ENSMUSG00000042133	ENSMUST00000125105	3.441	1.859	0.976	2.092	PCG	processing				
ENSMUSG00000042133	ENSMUST00000128506	13.555	8.723	3.961	8.747	PCG	processing				
ENSMUSG00000042133	ENSMUST00000134424	28.377	14.541	6.747	16.555	PCG	processing				
ENSMUSG00000042133	ENSMUST00000143954	104.319	72.363	30.098	68.926	PCG	processing				
ENSMUSG00000042133	ENSMUST00000144652	15.602	8.427	3.188	9.072	PCG	processing				
ENSMUSG00000042133	ENSMUST00000146234	31.492	17.721	6.616	18.610	PCG	processing				
ENSMUSG00000042138	ENSMUST00000048604	5.371	3.381	1.628	3.460	PCG	processing				
ENSMUSG00000042148	ENSMUST00000049091	9.407	4.857	2.309	5.524	PCG	processing				
ENSMUSG00000042148	ENSMUST00000125702	8.774	2.039	1.754	4.189	PCG	processing				
ENSMUSG00000042155	ENSMUST00000053087	2.217	1.955	0.681	1.618	PCG	processing				
ENSMUSG00000042156	ENSMUST00000004055	16.367	10.285	3.672	10.108	PCG	processing				
ENSMUSG00000042156	ENSMUST00000047208	15.936	9.466	3.891	9.764	PCG	processing				
ENSMUSG00000042167	ENSMUST00000048702	12.726	6.609	3.674	7.670	PCG	processing				
ENSMUSG00000042178	ENSMUST00000044660	0.836	0.980	0.549	0.788	PCG	processing				
ENSMUSG00000042182	ENSMUST00000062289	1.952	1.330	0.496	1.260	PCG	processing				
ENSMUSG00000042182	ENSMUST00000115161	2.660	2.015	0.631	1.768	PCG	processing				
ENSMUSG00000042182	ENSMUST00000126724	0.994	NA	0.377	0.686	PCG	processing				
ENSMUSG00000042182	ENSMUST00000129464	1.973	1.114	0.317	1.135	PCG	processing				
ENSMUSG00000042185	ENSMUST00000086167	7.061	4.246	1.497	4.268	PCG	processing				
ENSMUSG00000042185	ENSMUST00000128375	5.490	3.761	1.450	3.567	PCG	processing				
ENSMUSG00000042185	ENSMUST00000131540	4.435	1.359	0.822	2.205	PCG	processing				
ENSMUSG00000042185	ENSMUST00000132329	7.951	4.633	1.674	4.753	PCG	processing				
ENSMUSG00000042185	ENSMUST00000134528	3.786	1.820	1.007	2.204	PCG	processing				
ENSMUSG00000042185	ENSMUST00000152593	8.170	4.521	1.701	4.797	PCG	processing				
ENSMUSG00000042190	ENSMUST00000047936	19.393	13.298	4.614	12.435	PCG	processing				
ENSMUSG00000042190	ENSMUST00000132065	32.493	29.751	7.610	23.285	PCG	processing				
ENSMUSG00000042195	ENSMUST00000048670	21.073	11.829	5.060	12.654	PCG	processing				
ENSMUSG00000042197	ENSMUST00000019861	10.794	5.882	1.976	6.217	PCG	processing				
ENSMUSG00000042197	ENSMUST00000044455	7.121	3.057	1.288	3.822	PCG	processing				
ENSMUSG00000042197	ENSMUST00000115167	6.614	4.221	1.121	3.986	PCG	processing				
ENSMUSG00000042197	ENSMUST00000130376	3.294	1.577	0.778	1.883	PCG	processing				
ENSMUSG00000042197	ENSMUST00000139143	8.551	4.675	1.484	4.903	PCG	processing				
ENSMUSG00000042197	ENSMUST00000140163	6.057	2.678	1.291	3.342	PCG	processing				
ENSMUSG00000042197	ENSMUST00000151055	18.800	16.155	4.295	13.083	PCG	processing				
ENSMUSG00000042198	ENSMUST00000041122	7.682	4.377	1.692	4.584	PCG	processing				
ENSMUSG00000042198	ENSMUST00000108386	10.317	5.882	2.451	6.217	PCG	processing				
ENSMUSG00000042198	ENSMUST00000119307	4.393	2.739	1.064	2.732	PCG	processing				
ENSMUSG00000042198	ENSMUST00000119403	6.239	3.703	1.481	3.808	PCG	processing				
ENSMUSG00000042198	ENSMUST00000120732	5.744	3.233	1.143	3.373	PCG	processing				
ENSMUSG00000042198	ENSMUST00000121110	11.083	6.616	2.632	6.777	PCG	processing				
ENSMUSG00000042198	ENSMUST00000121210	10.194	6.846	1.658	6.233	PCG	processing				
ENSMUSG00000042198	ENSMUST00000121651	5.046	3.073	1.022	3.047	PCG	processing				
ENSMUSG00000042198	ENSMUST00000123769	4.774	2.994	1.191	2.986	PCG	processing				
ENSMUSG00000042198	ENSMUST00000128829	9.365	5.257	1.273	5.298	PCG	processing				
ENSMUSG00000042198	ENSMUST00000131746	6.525	3.244	1.466	3.745	PCG	processing				
ENSMUSG00000042198	ENSMUST00000149544	8.870	5.324	1.736	5.310	PCG	processing				
ENSMUSG00000042198	ENSMUST00000150618	2.971	1.542	0.636	1.716	PCG	processing				
ENSMUSG00000042202	ENSMUST00000043829	5.724	4.220	1.306	3.750	PCG	processing				
ENSMUSG00000042202	ENSMUST00000105608	7.517	5.023	1.435	4.658	PCG	processing				
ENSMUSG00000042202	ENSMUST00000118607	4.131	3.003	0.966	2.700	PCG	processing				
ENSMUSG00000042202	ENSMUST00000151425	4.626	3.388	1.303	3.106	PCG	processing				
ENSMUSG00000042203	ENSMUST00000048677	5.309	4.171	1.283	3.588	PCG	processing				
ENSMUSG00000042203	ENSMUST00000160114	5.223	3.964	1.123	3.437	PCG	processing				
ENSMUSG00000042207	ENSMUST00000047714	13.102	7.414	3.467	7.994	PCG	processing				
ENSMUSG00000042207	ENSMUST00000112197	11.556	7.499	3.885	7.646	PCG	processing				
ENSMUSG00000042207	ENSMUST00000112198	15.341	9.563	4.652	9.852	PCG	processing				
ENSMUSG00000042207	ENSMUST00000133725	32.550	10.992	4.335	15.959	PCG	processing				
ENSMUSG00000042208	ENSMUST00000043356	12.656	7.184	3.436	7.759	PCG	processing				
ENSMUSG00000042208	ENSMUST00000093267	20.896	11.243	5.644	12.594	PCG	processing				
ENSMUSG00000042208	ENSMUST00000109532	18.213	10.190	4.472	10.958	PCG	processing				
ENSMUSG00000042208	ENSMUST00000123909	16.184	8.754	3.812	9.583	PCG	processing				
ENSMUSG00000042208	ENSMUST00000131612	2.823	1.683	0.755	1.754	PCG	processing				
ENSMUSG00000042208	ENSMUST00000141353	9.613	5.082	3.220	5.972	PCG	processing				
ENSMUSG00000042208	ENSMUST00000155903	9.624	5.028	2.651	5.768	PCG	processing				
ENSMUSG00000042208	ENSMUST00000180260	15.933	9.285	4.380	9.866	PCG	processing				
ENSMUSG00000042210	ENSMUST00000048685	8.553	7.244	2.786	6.194	PCG	processing				
ENSMUSG00000042210	ENSMUST00000171678	7.821	6.241	2.436	5.499	PCG	processing				
ENSMUSG00000042210	ENSMUST00000171925	9.876	7.009	3.004	6.629	PCG	processing				
ENSMUSG00000042211	ENSMUST00000048688	13.354	9.375	4.262	8.997	PCG	processing				
ENSMUSG00000042213	ENSMUST00000036503	2.239	1.152	0.929	1.440	PCG	processing				
ENSMUSG00000042213	ENSMUST00000069169	5.103	2.570	2.881	3.518	PCG	processing				
ENSMUSG00000042213	ENSMUST00000112900	2.132	1.009	0.743	1.294	PCG	processing				
ENSMUSG00000042215	ENSMUST00000044691	2.626	1.197	0.506	1.443	PCG	processing				
ENSMUSG00000042216	ENSMUST00000048112	3.595	2.547	1.251	2.464	PCG	processing				
ENSMUSG00000042216	ENSMUST00000057209	3.488	2.105	1.075	2.223	PCG	processing				
ENSMUSG00000042216	ENSMUST00000112324	5.129	3.853	1.511	3.498	PCG	processing				
ENSMUSG00000042216	ENSMUST00000112325	4.104	2.969	1.158	2.744	PCG	processing				
ENSMUSG00000042216	ENSMUST00000145708	2.304	1.846	0.812	1.654	PCG	processing				
ENSMUSG00000042216	ENSMUST00000147856	5.001	3.185	1.248	3.144	PCG	processing				
ENSMUSG00000042216	ENSMUST00000154248	3.904	2.339	0.962	2.402	PCG	processing				
ENSMUSG00000042216	ENSMUST00000156340	0.647	1.541	NA	1.094	PCG	processing				
ENSMUSG00000042225	ENSMUST00000041317	9.452	5.765	2.319	5.845	PCG	processing				
ENSMUSG00000042228	ENSMUST00000041377	3.132	1.834	0.989	1.985	PCG	processing				
ENSMUSG00000042228	ENSMUST00000103010	3.825	2.251	1.249	2.442	PCG	processing				
ENSMUSG00000042228	ENSMUST00000137943	1.641	1.447	0.688	1.259	PCG	processing				
ENSMUSG00000042229	ENSMUST00000047978	14.925	8.156	3.511	8.864	PCG	processing				
ENSMUSG00000042233	ENSMUST00000050128	1.871	0.564	0.298	0.911	PCG	processing				
ENSMUSG00000042233	ENSMUST00000094408	1.368	1.051	0.362	0.927	PCG	processing				
ENSMUSG00000042233	ENSMUST00000123952	9.504	5.639	3.091	6.078	PCG	processing				
ENSMUSG00000042233	ENSMUST00000129481	NA	2.985	1.538	2.262	PCG	processing				
ENSMUSG00000042246	ENSMUST00000044195	6.514	4.446	1.622	4.194	PCG	processing				
ENSMUSG00000042246	ENSMUST00000139693	2.016	0.968	NA	1.492	PCG	processing				
ENSMUSG00000042246	ENSMUST00000153635	3.824	4.550	1.482	3.285	PCG	processing				
ENSMUSG00000042249	ENSMUST00000065167	5.510	3.205	NA	4.357	PCG	processing				
ENSMUSG00000042251	ENSMUST00000048660	3.113	0.844	0.613	1.523	PCG	processing				
ENSMUSG00000042251	ENSMUST00000112393	8.337	3.465	1.482	4.428	PCG	processing				
ENSMUSG00000042251	ENSMUST00000152989	7.816	1.338	2.054	3.736	PCG	processing				
ENSMUSG00000042271	ENSMUST00000042329	41.425	25.777	12.864	26.689	PCG	processing				
ENSMUSG00000042271	ENSMUST00000112913	23.155	15.051	7.327	15.178	PCG	processing				
ENSMUSG00000042271	ENSMUST00000112914	47.079	25.613	14.809	29.167	PCG	processing				
ENSMUSG00000042271	ENSMUST00000112916	29.196	18.277	8.283	18.585	PCG	processing				
ENSMUSG00000042272	ENSMUST00000102659	5.945	3.962	1.453	3.787	PCG	processing				
ENSMUSG00000042272	ENSMUST00000102660	4.996	2.833	1.111	2.980	PCG	processing				
ENSMUSG00000042272	ENSMUST00000139021	3.217	2.244	1.003	2.155	PCG	processing				
ENSMUSG00000042272	ENSMUST00000145366	7.960	7.677	5.362	7.000	PCG	processing				
ENSMUSG00000042275	ENSMUST00000109226	7.727	4.848	NA	6.287	PCG	processing				
ENSMUSG00000042284	ENSMUST00000061673	8.822	3.920	2.012	4.918	PCG	processing				
ENSMUSG00000042289	ENSMUST00000136823	0.939	1.103	0.272	0.771	PCG	processing				
ENSMUSG00000042289	ENSMUST00000154987	10.766	7.186	2.633	6.862	PCG	processing				
ENSMUSG00000042292	ENSMUST00000109579	3.510	2.621	1.100	2.410	PCG	processing				
ENSMUSG00000042292	ENSMUST00000123243	1.356	1.518	0.300	1.058	PCG	processing				
ENSMUSG00000042292	ENSMUST00000131235	3.563	2.290	0.844	2.232	PCG	processing				
ENSMUSG00000042292	ENSMUST00000134469	4.086	2.426	1.050	2.521	PCG	processing				
ENSMUSG00000042292	ENSMUST00000135047	4.168	3.286	1.345	2.933	PCG	processing				
ENSMUSG00000042292	ENSMUST00000147921	2.441	1.977	NA	2.209	PCG	processing				
ENSMUSG00000042292	ENSMUST00000149582	4.263	2.736	1.136	2.712	PCG	processing				
ENSMUSG00000042292	ENSMUST00000154797	0.680	0.579	0.240	0.500	PCG	processing				
ENSMUSG00000042298	ENSMUST00000050646	8.802	4.882	2.253	5.312	PCG	processing				
ENSMUSG00000042298	ENSMUST00000101075	7.824	4.482	2.308	4.872	PCG	processing				
ENSMUSG00000042298	ENSMUST00000154976	2.682	1.476	0.686	1.615	PCG	processing				
ENSMUSG00000042298	ENSMUST00000162385	5.972	3.599	1.673	3.748	PCG	processing				
ENSMUSG00000042302	ENSMUST00000045167	13.092	6.135	3.859	7.695	PCG	processing				
ENSMUSG00000042302	ENSMUST00000109563	9.502	4.182	2.694	5.459	PCG	processing				
ENSMUSG00000042302	ENSMUST00000134293	22.293	10.735	7.497	13.508	PCG	processing				
ENSMUSG00000042302	ENSMUST00000136762	10.628	4.433	NA	7.530	PCG	processing				
ENSMUSG00000042302	ENSMUST00000137594	8.159	4.273	2.410	4.947	PCG	processing				
ENSMUSG00000042302	ENSMUST00000152372	14.924	6.600	3.649	8.391	PCG	processing				
ENSMUSG00000042302	ENSMUST00000180360	10.839	4.793	3.120	6.251	PCG	processing				
ENSMUSG00000042303	ENSMUST00000042506	4.076	2.121	0.761	2.319	PCG	processing				
ENSMUSG00000042303	ENSMUST00000124845	1.295	0.819	0.277	0.797	PCG	processing				
ENSMUSG00000042303	ENSMUST00000137004	1.673	0.901	0.308	0.961	PCG	processing				
ENSMUSG00000042303	ENSMUST00000137255	2.370	0.975	0.376	1.241	PCG	processing				
ENSMUSG00000042303	ENSMUST00000139517	0.945	0.583	0.192	0.573	PCG	processing				
ENSMUSG00000042303	ENSMUST00000143147	1.223	0.447	0.175	0.615	PCG	processing				
ENSMUSG00000042303	ENSMUST00000156064	1.455	0.957	0.334	0.916	PCG	processing				
ENSMUSG00000042305	ENSMUST00000049470	10.882	5.916	1.857	6.218	PCG	processing				
ENSMUSG00000042308	ENSMUST00000047075	14.124	7.865	2.793	8.261	PCG	processing				
ENSMUSG00000042308	ENSMUST00000047157	15.386	9.422	3.398	9.402	PCG	processing				
ENSMUSG00000042308	ENSMUST00000126761	18.869	11.452	3.584	11.302	PCG	processing				
ENSMUSG00000042308	ENSMUST00000141439	20.778	10.573	4.683	12.011	PCG	processing				
ENSMUSG00000042308	ENSMUST00000143951	20.998	15.091	6.947	14.345	PCG	processing				
ENSMUSG00000042308	ENSMUST00000144406	29.777	17.337	6.417	17.844	PCG	processing				
ENSMUSG00000042323	ENSMUST00000022471	18.845	12.006	4.616	11.822	PCG	processing				
ENSMUSG00000042323	ENSMUST00000022474	11.543	8.592	3.406	7.847	PCG	processing				
ENSMUSG00000042323	ENSMUST00000052239	18.800	12.105	5.218	12.041	PCG	processing				
ENSMUSG00000042323	ENSMUST00000090214	28.006	17.603	7.567	17.725	PCG	processing				
ENSMUSG00000042323	ENSMUST00000112092	14.481	10.583	4.138	9.734	PCG	processing				
ENSMUSG00000042323	ENSMUST00000112094	21.691	14.537	5.994	14.074	PCG	processing				
ENSMUSG00000042323	ENSMUST00000112095	22.234	14.279	5.984	14.166	PCG	processing				
ENSMUSG00000042323	ENSMUST00000112098	13.086	9.234	3.881	8.734	PCG	processing				
ENSMUSG00000042323	ENSMUST00000112106	9.886	7.233	2.240	6.453	PCG	processing				
ENSMUSG00000042323	ENSMUST00000123678	12.642	9.637	3.742	8.673	PCG	processing				
ENSMUSG00000042323	ENSMUST00000135704	18.257	11.851	4.804	11.637	PCG	processing				
ENSMUSG00000042323	ENSMUST00000136237	26.922	17.978	7.904	17.602	PCG	processing				
ENSMUSG00000042323	ENSMUST00000144009	10.555	6.227	2.129	6.304	PCG	processing				
ENSMUSG00000042323	ENSMUST00000145497	16.477	9.832	4.532	10.280	PCG	processing				
ENSMUSG00000042323	ENSMUST00000146325	11.977	8.077	3.294	7.783	PCG	processing				
ENSMUSG00000042323	ENSMUST00000156407	68.794	32.193	20.052	40.346	PCG	processing				
ENSMUSG00000042323	ENSMUST00000156628	19.597	15.766	6.326	13.896	PCG	processing				
ENSMUSG00000042328	ENSMUST00000035279	8.702	7.381	2.744	6.276	PCG	processing				
ENSMUSG00000042328	ENSMUST00000112359	7.936	7.318	2.681	5.978	PCG	processing				
ENSMUSG00000042328	ENSMUST00000133708	8.285	6.549	2.371	5.735	PCG	processing				
ENSMUSG00000042328	ENSMUST00000175718	7.775	5.025	3.164	5.321	PCG	processing				
ENSMUSG00000042328	ENSMUST00000176737	5.356	5.096	2.326	4.259	PCG	processing				
ENSMUSG00000042331	ENSMUST00000049836	14.588	7.959	6.730	9.759	PCG	processing				
ENSMUSG00000042331	ENSMUST00000092415	5.328	3.068	1.486	3.294	PCG	processing				
ENSMUSG00000042331	ENSMUST00000108709	7.913	4.916	2.533	5.121	PCG	processing				
ENSMUSG00000042340	ENSMUST00000047393	8.264	5.043	1.695	5.001	PCG	processing				
ENSMUSG00000042345	ENSMUST00000048656	3.896	2.745	1.123	2.588	PCG	processing				
ENSMUSG00000042345	ENSMUST00000144772	5.209	5.262	0.831	3.767	PCG	processing				
ENSMUSG00000042345	ENSMUST00000147686	4.291	3.497	0.859	2.882	PCG	processing				
ENSMUSG00000042345	ENSMUST00000151620	6.825	5.226	2.062	4.704	PCG	processing				
ENSMUSG00000042345	ENSMUST00000173776	5.575	4.082	0.916	3.525	PCG	processing				
ENSMUSG00000042348	ENSMUST00000091201	10.589	4.568	2.070	5.742	PCG	processing				
ENSMUSG00000042350	ENSMUST00000043169	9.631	4.349	2.075	5.351	PCG	processing				
ENSMUSG00000042350	ENSMUST00000163231	10.895	5.420	2.451	6.255	PCG	processing				
ENSMUSG00000042350	ENSMUST00000163372	5.618	2.697	2.647	3.654	PCG	processing				
ENSMUSG00000042350	ENSMUST00000165093	3.839	1.814	1.253	2.302	PCG	processing				
ENSMUSG00000042350	ENSMUST00000165886	NA	0.407	0.258	0.332	PCG	processing				
ENSMUSG00000042350	ENSMUST00000167448	4.750	2.158	0.454	2.454	PCG	processing				
ENSMUSG00000042350	ENSMUST00000168713	3.301	0.961	0.243	1.502	PCG	processing				
ENSMUSG00000042350	ENSMUST00000169161	6.316	3.514	1.960	3.930	PCG	processing				
ENSMUSG00000042354	ENSMUST00000037739	64.878	34.275	13.371	37.508	PCG	processing				
ENSMUSG00000042357	ENSMUST00000046498	41.354	37.742	11.518	30.205	PCG	processing				
ENSMUSG00000042359	ENSMUST00000077972	1.611	0.999	0.533	1.048	PCG	processing				
ENSMUSG00000042359	ENSMUST00000111929	1.076	0.678	0.350	0.701	PCG	processing				
ENSMUSG00000042359	ENSMUST00000111930	1.601	1.061	0.600	1.088	PCG	processing				
ENSMUSG00000042359	ENSMUST00000124601	3.037	NA	1.176	2.107	PCG	processing				
ENSMUSG00000042363	ENSMUST00000047028	20.138	12.484	7.707	13.443	PCG	processing				
ENSMUSG00000042363	ENSMUST00000132928	18.402	10.094	3.470	10.655	PCG	processing				
ENSMUSG00000042363	ENSMUST00000144441	31.113	19.959	14.083	21.718	PCG	processing				
ENSMUSG00000042363	ENSMUST00000154300	29.399	16.884	7.724	18.002	PCG	processing				
ENSMUSG00000042364	ENSMUST00000109241	28.170	21.708	9.003	19.627	PCG	processing				
ENSMUSG00000042367	ENSMUST00000046532	17.669	14.814	3.986	12.157	PCG	processing				
ENSMUSG00000042367	ENSMUST00000106091	13.438	12.650	2.922	9.670	PCG	processing				
ENSMUSG00000042369	ENSMUST00000046389	4.527	2.593	1.105	2.742	PCG	processing				
ENSMUSG00000042377	ENSMUST00000093019	5.031	3.895	1.292	3.406	PCG	processing				
ENSMUSG00000042380	ENSMUST00000142029	31.566	4.171	2.531	12.756	PCG	processing				
ENSMUSG00000042388	ENSMUST00000046659	1.044	0.835	0.257	0.712	PCG	processing				
ENSMUSG00000042388	ENSMUST00000106092	0.701	0.427	0.148	0.425	PCG	processing				
ENSMUSG00000042388	ENSMUST00000106094	0.943	0.722	0.222	0.629	PCG	processing				
ENSMUSG00000042388	ENSMUST00000137062	NA	0.262	0.094	0.178	PCG	processing				
ENSMUSG00000042389	ENSMUST00000040234	3.653	2.446	1.000	2.366	PCG	processing				
ENSMUSG00000042389	ENSMUST00000123359	4.151	2.355	0.867	2.458	PCG	processing				
ENSMUSG00000042389	ENSMUST00000130425	4.056	2.301	0.762	2.373	PCG	processing				
ENSMUSG00000042389	ENSMUST00000138200	10.220	5.764	1.752	5.912	PCG	processing				
ENSMUSG00000042389	ENSMUST00000143520	11.654	7.553	2.551	7.253	PCG	processing				
ENSMUSG00000042396	ENSMUST00000170000	9.094	3.901	1.940	4.978	PCG	processing				
ENSMUSG00000042401	ENSMUST00000048630	2.888	2.400	1.000	2.096	PCG	processing				
ENSMUSG00000042404	ENSMUST00000098914	10.799	5.342	1.438	5.860	PCG	processing				
ENSMUSG00000042404	ENSMUST00000129564	12.415	NA	1.960	7.188	PCG	processing				
ENSMUSG00000042406	ENSMUST00000109605	123.941	80.131	48.658	84.243	PCG	processing				
ENSMUSG00000042408	ENSMUST00000046751	10.871	8.780	3.043	7.565	PCG	processing				
ENSMUSG00000042408	ENSMUST00000094713	9.288	7.253	2.672	6.404	PCG	processing				
ENSMUSG00000042408	ENSMUST00000129926	31.187	15.986	5.943	17.706	PCG	processing				
ENSMUSG00000042408	ENSMUST00000146616	35.041	19.090	10.821	21.651	PCG	processing				
ENSMUSG00000042408	ENSMUST00000151461	4.210	2.917	1.157	2.761	PCG	processing				
ENSMUSG00000042410	ENSMUST00000047232	26.516	18.432	7.974	17.641	PCG	processing				
ENSMUSG00000042410	ENSMUST00000111952	8.457	4.469	2.349	5.091	PCG	processing				
ENSMUSG00000042410	ENSMUST00000175646	11.434	6.601	3.409	7.148	PCG	processing				
ENSMUSG00000042410	ENSMUST00000176056	5.314	8.009	2.230	5.185	PCG	processing				
ENSMUSG00000042410	ENSMUST00000176626	3.279	1.817	1.053	2.049	PCG	processing				
ENSMUSG00000042410	ENSMUST00000176973	17.846	11.891	6.399	12.045	PCG	processing				
ENSMUSG00000042410	ENSMUST00000177204	7.870	3.513	1.563	4.315	PCG	processing				
ENSMUSG00000042419	ENSMUST00000048994	0.375	0.190	0.106	0.224	PCG	processing				
ENSMUSG00000042426	ENSMUST00000038574	17.359	9.755	4.619	10.578	PCG	processing				
ENSMUSG00000042439	ENSMUST00000049016	10.027	6.377	2.209	6.204	PCG	processing				
ENSMUSG00000042439	ENSMUST00000169679	8.876	5.934	1.934	5.581	PCG	processing				
ENSMUSG00000042444	ENSMUST00000049031	2.521	1.346	0.650	1.505	PCG	processing				
ENSMUSG00000042446	ENSMUST00000106108	36.335	18.456	8.868	21.219	PCG	processing				
ENSMUSG00000042446	ENSMUST00000123597	9.380	4.538	1.899	5.272	PCG	processing				
ENSMUSG00000042446	ENSMUST00000129028	47.462	17.226	5.526	23.405	PCG	processing				
ENSMUSG00000042446	ENSMUST00000135003	32.783	16.038	8.109	18.977	PCG	processing				
ENSMUSG00000042446	ENSMUST00000150467	7.185	4.099	NA	5.642	PCG	processing				
ENSMUSG00000042446	ENSMUST00000151026	37.094	15.127	7.848	20.023	PCG	processing				
ENSMUSG00000042446	ENSMUST00000152489	3.340	1.700	0.569	1.870	PCG	processing				
ENSMUSG00000042446	ENSMUST00000152952	21.483	12.872	3.713	12.689	PCG	processing				
ENSMUSG00000042446	ENSMUST00000154821	10.761	5.185	2.109	6.018	PCG	processing				
ENSMUSG00000042447	ENSMUST00000040017	13.904	10.238	4.965	9.702	PCG	processing				
ENSMUSG00000042447	ENSMUST00000160265	9.288	9.090	3.075	7.151	PCG	processing				
ENSMUSG00000042447	ENSMUST00000161134	17.510	14.299	5.251	12.353	PCG	processing				
ENSMUSG00000042460	ENSMUST00000040159	5.334	2.862	1.698	3.298	PCG	processing				
ENSMUSG00000042462	ENSMUST00000035276	166.686	100.590	30.191	99.155	PCG	processing				
ENSMUSG00000042472	ENSMUST00000045931	9.613	5.048	2.017	5.560	PCG	processing				
ENSMUSG00000042473	ENSMUST00000096313	0.168	0.077	0.037	0.094	PCG	processing				
ENSMUSG00000042487	ENSMUST00000048937	77.742	58.113	18.854	51.570	PCG	processing				
ENSMUSG00000042489	ENSMUST00000048391	5.803	5.645	1.588	4.345	PCG	processing				
ENSMUSG00000042489	ENSMUST00000123695	13.454	4.936	5.298	7.896	PCG	processing				
ENSMUSG00000042489	ENSMUST00000126512	36.041	23.545	8.492	22.693	PCG	processing				
ENSMUSG00000042489	ENSMUST00000128202	1.327	1.238	0.459	1.008	PCG	processing				
ENSMUSG00000042489	ENSMUST00000129795	44.889	26.483	5.393	25.589	PCG	processing				
ENSMUSG00000042489	ENSMUST00000146944	NA	8.344	10.983	9.664	PCG	processing				
ENSMUSG00000042489	ENSMUST00000147675	13.574	5.935	8.402	9.304	PCG	processing				
ENSMUSG00000042492	ENSMUST00000120705	12.690	7.767	2.718	7.725	PCG	processing				
ENSMUSG00000042492	ENSMUST00000124240	0.795	0.649	NA	0.722	PCG	processing				
ENSMUSG00000042492	ENSMUST00000138219	0.951	1.392	0.188	0.844	PCG	processing				
ENSMUSG00000042492	ENSMUST00000147520	0.820	1.259	0.143	0.741	PCG	processing				
ENSMUSG00000042496	ENSMUST00000074510	3.428	2.802	1.038	2.423	PCG	processing				
ENSMUSG00000042496	ENSMUST00000117389	4.107	1.964	1.242	2.438	PCG	processing				
ENSMUSG00000042496	ENSMUST00000136144	15.518	8.641	4.273	9.477	PCG	processing				
ENSMUSG00000042498	ENSMUST00000046763	2.337	1.236	0.408	1.327	PCG	processing				
ENSMUSG00000042498	ENSMUST00000113030	2.346	1.071	0.342	1.253	PCG	processing				
ENSMUSG00000042505	ENSMUST00000040826	0.101	0.060	0.034	0.065	PCG	processing				
ENSMUSG00000042505	ENSMUST00000123848	8.858	5.111	6.983	6.984	PCG	processing				
ENSMUSG00000042506	ENSMUST00000041683	26.009	13.837	4.910	14.919	PCG	processing				
ENSMUSG00000042506	ENSMUST00000173525	32.536	19.765	5.887	19.396	PCG	processing				
ENSMUSG00000042506	ENSMUST00000174035	47.980	17.582	5.180	23.581	PCG	processing				
ENSMUSG00000042506	ENSMUST00000174220	10.680	5.339	1.574	5.864	PCG	processing				
ENSMUSG00000042506	ENSMUST00000174301	9.858	6.950	1.475	6.094	PCG	processing				
ENSMUSG00000042507	ENSMUST00000046266	19.547	11.918	4.924	12.130	PCG	processing				
ENSMUSG00000042507	ENSMUST00000110294	19.552	12.456	4.475	12.161	PCG	processing				
ENSMUSG00000042507	ENSMUST00000137562	2.600	1.222	0.755	1.526	PCG	processing				
ENSMUSG00000042508	ENSMUST00000071921	19.983	12.102	4.287	12.124	PCG	processing				
ENSMUSG00000042508	ENSMUST00000095017	13.708	7.980	2.787	8.159	PCG	processing				
ENSMUSG00000042515	ENSMUST00000113041	3.594	2.205	1.229	2.343	PCG	processing				
ENSMUSG00000042515	ENSMUST00000113042	4.042	2.493	1.579	2.705	PCG	processing				
ENSMUSG00000042515	ENSMUST00000113043	4.282	2.981	1.460	2.907	PCG	processing				
ENSMUSG00000042515	ENSMUST00000113045	3.741	2.693	1.287	2.573	PCG	processing				
ENSMUSG00000042515	ENSMUST00000139359	3.246	4.484	NA	3.865	PCG	processing				
ENSMUSG00000042515	ENSMUST00000166444	8.466	6.229	2.279	5.658	PCG	processing				
ENSMUSG00000042515	ENSMUST00000169886	5.385	4.650	1.514	3.850	PCG	processing				
ENSMUSG00000042515	ENSMUST00000170671	6.813	4.374	2.189	4.459	PCG	processing				
ENSMUSG00000042520	ENSMUST00000029553	78.767	47.309	19.061	48.379	PCG	processing				
ENSMUSG00000042520	ENSMUST00000064639	64.950	37.728	15.388	39.356	PCG	processing				
ENSMUSG00000042520	ENSMUST00000090908	68.054	38.591	14.534	40.393	PCG	processing				
ENSMUSG00000042523	ENSMUST00000123491	6.615	3.807	1.258	3.893	PCG	processing				
ENSMUSG00000042523	ENSMUST00000136159	1.635	1.018	NA	1.326	PCG	processing				
ENSMUSG00000042523	ENSMUST00000143711	NA	0.422	0.291	0.356	PCG	processing				
ENSMUSG00000042523	ENSMUST00000143753	5.716	3.613	1.606	3.645	PCG	processing				
ENSMUSG00000042523	ENSMUST00000156138	4.795	2.855	0.997	2.883	PCG	processing				
ENSMUSG00000042524	ENSMUST00000046259	15.768	NA	3.991	9.879	PCG	processing				
ENSMUSG00000042524	ENSMUST00000089311	17.543	NA	4.537	11.040	PCG	processing				
ENSMUSG00000042524	ENSMUST00000100439	19.270	NA	4.481	11.876	PCG	processing				
ENSMUSG00000042524	ENSMUST00000159762	2.833	NA	1.447	2.140	PCG	processing				
ENSMUSG00000042524	ENSMUST00000162392	11.992	NA	2.878	7.435	PCG	processing				
ENSMUSG00000042529	ENSMUST00000089184	3.142	2.099	0.899	2.047	PCG	processing				
ENSMUSG00000042535	ENSMUST00000046463	4.269	2.473	0.782	2.508	PCG	processing				
ENSMUSG00000042541	ENSMUST00000041111	8.959	4.914	2.336	5.403	PCG	processing				
ENSMUSG00000042548	ENSMUST00000109790	6.758	3.279	1.438	3.825	PCG	processing				
ENSMUSG00000042548	ENSMUST00000123215	1.753	1.002	0.598	1.118	PCG	processing				
ENSMUSG00000042548	ENSMUST00000138571	26.711	11.728	3.408	13.949	PCG	processing				
ENSMUSG00000042548	ENSMUST00000144722	1.469	0.639	0.340	0.816	PCG	processing				
ENSMUSG00000042557	ENSMUST00000049169	29.982	18.956	7.213	18.717	PCG	processing				
ENSMUSG00000042557	ENSMUST00000163400	35.735	23.983	5.835	21.851	PCG	processing				
ENSMUSG00000042557	ENSMUST00000165927	73.524	44.573	15.787	44.628	PCG	processing				
ENSMUSG00000042557	ENSMUST00000167715	30.023	18.872	6.087	18.328	PCG	processing				
ENSMUSG00000042557	ENSMUST00000167963	10.965	5.467	3.744	6.726	PCG	processing				
ENSMUSG00000042557	ENSMUST00000168177	23.113	14.605	4.797	14.172	PCG	processing				
ENSMUSG00000042557	ENSMUST00000168502	36.910	24.817	8.919	23.549	PCG	processing				
ENSMUSG00000042557	ENSMUST00000168678	28.607	18.898	6.328	17.944	PCG	processing				
ENSMUSG00000042557	ENSMUST00000169879	75.315	46.593	7.974	43.294	PCG	processing				
ENSMUSG00000042558	ENSMUST00000102617	11.345	4.045	2.129	5.840	PCG	processing				
ENSMUSG00000042558	ENSMUST00000128188	7.958	2.694	1.475	4.042	PCG	processing				
ENSMUSG00000042558	ENSMUST00000133068	0.805	0.903	0.142	0.616	PCG	processing				
ENSMUSG00000042558	ENSMUST00000151191	8.302	2.832	1.536	4.223	PCG	processing				
ENSMUSG00000042564	ENSMUST00000109646	1.091	1.089	0.316	0.832	PCG	processing				
ENSMUSG00000042564	ENSMUST00000109648	2.357	1.781	0.578	1.572	PCG	processing				
ENSMUSG00000042569	ENSMUST00000042281	7.804	5.783	2.301	5.296	PCG	processing				
ENSMUSG00000042569	ENSMUST00000108718	6.937	4.355	1.657	4.316	PCG	processing				
ENSMUSG00000042570	ENSMUST00000062855	7.373	3.384	1.998	4.252	PCG	processing				
ENSMUSG00000042570	ENSMUST00000164895	1.260	NA	0.172	0.716	PCG	processing				
ENSMUSG00000042570	ENSMUST00000165028	6.903	2.872	1.516	3.764	PCG	processing				
ENSMUSG00000042570	ENSMUST00000165778	2.899	2.360	0.266	1.842	PCG	processing				
ENSMUSG00000042570	ENSMUST00000165866	5.843	NA	0.735	3.289	PCG	processing				
ENSMUSG00000042570	ENSMUST00000167183	3.462	1.741	0.448	1.884	PCG	processing				
ENSMUSG00000042572	ENSMUST00000038356	138.355	43.526	19.470	67.117	PCG	processing				
ENSMUSG00000042579	ENSMUST00000038450	1.300	1.143	0.253	0.898	PCG	processing				
ENSMUSG00000042589	ENSMUST00000086317	2.068	0.873	NA	1.471	PCG	processing				
ENSMUSG00000042589	ENSMUST00000111752	1.617	1.036	NA	1.326	PCG	processing				
ENSMUSG00000042589	ENSMUST00000168288	2.729	1.363	NA	2.046	PCG	processing				
ENSMUSG00000042590	ENSMUST00000080856	17.667	10.571	4.000	10.746	PCG	processing				
ENSMUSG00000042594	ENSMUST00000040308	5.917	3.502	0.937	3.452	PCG	processing				
ENSMUSG00000042594	ENSMUST00000086310	11.418	6.977	1.923	6.773	PCG	processing				
ENSMUSG00000042594	ENSMUST00000118580	5.738	4.029	1.033	3.600	PCG	processing				
ENSMUSG00000042594	ENSMUST00000122426	4.739	3.156	0.767	2.887	PCG	processing				
ENSMUSG00000042594	ENSMUST00000136960	8.731	6.370	1.693	5.598	PCG	processing				
ENSMUSG00000042595	ENSMUST00000047852	3.868	2.556	1.149	2.524	PCG	processing				
ENSMUSG00000042599	ENSMUST00000002305	8.882	7.999	2.761	6.547	PCG	processing				
ENSMUSG00000042599	ENSMUST00000127036	26.543	13.264	6.526	15.444	PCG	processing				
ENSMUSG00000042605	ENSMUST00000051950	13.307	8.781	3.460	8.516	PCG	processing				
ENSMUSG00000042605	ENSMUST00000159828	16.711	10.284	4.557	10.517	PCG	processing				
ENSMUSG00000042605	ENSMUST00000159928	11.950	7.212	3.499	7.554	PCG	processing				
ENSMUSG00000042605	ENSMUST00000160093	7.894	4.982	2.376	5.084	PCG	processing				
ENSMUSG00000042605	ENSMUST00000160220	1.389	0.505	0.249	0.714	PCG	processing				
ENSMUSG00000042605	ENSMUST00000160462	16.475	10.898	4.537	10.637	PCG	processing				
ENSMUSG00000042605	ENSMUST00000160813	7.251	4.187	1.499	4.312	PCG	processing				
ENSMUSG00000042605	ENSMUST00000160821	16.167	11.903	4.529	10.866	PCG	processing				
ENSMUSG00000042605	ENSMUST00000161064	20.080	13.387	5.540	13.002	PCG	processing				
ENSMUSG00000042605	ENSMUST00000161159	20.994	14.101	6.260	13.785	PCG	processing				
ENSMUSG00000042605	ENSMUST00000161433	14.110	NA	1.996	8.053	PCG	processing				
ENSMUSG00000042605	ENSMUST00000161836	33.542	NA	5.330	19.436	PCG	processing				
ENSMUSG00000042605	ENSMUST00000161872	7.720	4.994	1.763	4.825	PCG	processing				
ENSMUSG00000042605	ENSMUST00000162327	19.703	11.998	5.771	12.491	PCG	processing				
ENSMUSG00000042605	ENSMUST00000162459	14.557	8.398	3.924	8.960	PCG	processing				
ENSMUSG00000042605	ENSMUST00000162611	2.005	0.992	0.430	1.143	PCG	processing				
ENSMUSG00000042606	ENSMUST00000037248	32.007	26.505	10.386	22.966	PCG	processing				
ENSMUSG00000042606	ENSMUST00000129746	1.241	1.173	0.408	0.941	PCG	processing				
ENSMUSG00000042606	ENSMUST00000132808	24.963	18.836	8.828	17.542	PCG	processing				
ENSMUSG00000042606	ENSMUST00000150942	33.124	21.697	12.479	22.433	PCG	processing				
ENSMUSG00000042608	ENSMUST00000094761	11.038	8.278	2.410	7.242	PCG	processing				
ENSMUSG00000042608	ENSMUST00000116286	8.556	6.081	1.948	5.528	PCG	processing				
ENSMUSG00000042608	ENSMUST00000139188	2.318	1.714	0.461	1.498	PCG	processing				
ENSMUSG00000042613	ENSMUST00000038942	6.648	4.328	1.588	4.188	PCG	processing				
ENSMUSG00000042616	ENSMUST00000035497	0.172	0.118	0.044	0.111	PCG	processing				
ENSMUSG00000042616	ENSMUST00000143712	0.106	0.039	NA	0.072	PCG	processing				
ENSMUSG00000042622	ENSMUST00000096350	11.989	4.971	3.031	6.664	PCG	processing				
ENSMUSG00000042622	ENSMUST00000163691	11.695	4.498	2.894	6.362	PCG	processing				
ENSMUSG00000042625	ENSMUST00000075510	25.270	12.127	5.222	14.206	PCG	processing				
ENSMUSG00000042625	ENSMUST00000124111	75.793	NA	10.120	42.957	PCG	processing				
ENSMUSG00000042625	ENSMUST00000124457	20.632	11.807	5.591	12.677	PCG	processing				
ENSMUSG00000042625	ENSMUST00000127947	28.065	3.834	7.776	13.225	PCG	processing				
ENSMUSG00000042625	ENSMUST00000131056	10.737	3.943	2.854	5.844	PCG	processing				
ENSMUSG00000042625	ENSMUST00000133604	19.892	9.460	3.880	11.077	PCG	processing				
ENSMUSG00000042625	ENSMUST00000134741	16.745	13.241	4.025	11.337	PCG	processing				
ENSMUSG00000042625	ENSMUST00000140037	6.857	2.946	0.844	3.549	PCG	processing				
ENSMUSG00000042625	ENSMUST00000142752	5.371	3.721	2.069	3.720	PCG	processing				
ENSMUSG00000042625	ENSMUST00000142940	45.902	30.160	9.527	28.530	PCG	processing				
ENSMUSG00000042625	ENSMUST00000144255	8.109	5.168	2.079	5.118	PCG	processing				
ENSMUSG00000042625	ENSMUST00000146070	5.011	1.252	0.449	2.237	PCG	processing				
ENSMUSG00000042625	ENSMUST00000146958	5.199	2.078	0.597	2.625	PCG	processing				
ENSMUSG00000042625	ENSMUST00000154991	24.838	15.578	5.828	15.415	PCG	processing				
ENSMUSG00000042625	ENSMUST00000155983	6.469	3.688	1.294	3.817	PCG	processing				
ENSMUSG00000042625	ENSMUST00000156640	11.652	8.237	4.638	8.175	PCG	processing				
ENSMUSG00000042626	ENSMUST00000039110	25.789	17.491	8.833	17.371	PCG	processing				
ENSMUSG00000042626	ENSMUST00000094378	21.881	13.956	10.261	15.366	PCG	processing				
ENSMUSG00000042626	ENSMUST00000107417	40.673	27.361	14.306	27.446	PCG	processing				
ENSMUSG00000042626	ENSMUST00000125036	6.675	4.863	1.568	4.369	PCG	processing				
ENSMUSG00000042626	ENSMUST00000128238	8.766	5.897	2.214	5.626	PCG	processing				
ENSMUSG00000042626	ENSMUST00000137793	8.085	5.654	3.054	5.598	PCG	processing				
ENSMUSG00000042626	ENSMUST00000146306	5.856	4.852	2.607	4.438	PCG	processing				
ENSMUSG00000042626	ENSMUST00000154791	7.100	2.533	1.658	3.764	PCG	processing				
ENSMUSG00000042628	ENSMUST00000048319	7.779	4.149	1.588	4.505	PCG	processing				
ENSMUSG00000042632	ENSMUST00000047816	8.567	5.096	2.081	5.248	PCG	processing				
ENSMUSG00000042632	ENSMUST00000166977	5.852	3.236	1.682	3.590	PCG	processing				
ENSMUSG00000042632	ENSMUST00000172403	6.948	4.280	1.938	4.389	PCG	processing				
ENSMUSG00000042632	ENSMUST00000173109	2.655	1.003	0.616	1.425	PCG	processing				
ENSMUSG00000042632	ENSMUST00000173163	6.700	4.180	1.913	4.264	PCG	processing				
ENSMUSG00000042632	ENSMUST00000173412	1.524	0.768	NA	1.146	PCG	processing				
ENSMUSG00000042632	ENSMUST00000173632	1.330	0.583	0.311	0.741	PCG	processing				
ENSMUSG00000042632	ENSMUST00000174021	6.736	3.877	1.844	4.152	PCG	processing				
ENSMUSG00000042632	ENSMUST00000174089	2.148	1.036	0.558	1.248	PCG	processing				
ENSMUSG00000042632	ENSMUST00000174375	4.579	3.366	1.494	3.146	PCG	processing				
ENSMUSG00000042642	ENSMUST00000050398	3.957	2.485	0.578	2.340	PCG	processing				
ENSMUSG00000042642	ENSMUST00000107426	4.402	3.288	0.672	2.787	PCG	processing				
ENSMUSG00000042642	ENSMUST00000107429	4.087	7.881	0.714	4.227	PCG	processing				
ENSMUSG00000042642	ENSMUST00000129308	4.117	2.737	0.714	2.523	PCG	processing				
ENSMUSG00000042642	ENSMUST00000162701	7.847	11.245	0.980	6.691	PCG	processing				
ENSMUSG00000042644	ENSMUST00000049308	9.419	7.176	2.351	6.315	PCG	processing				
ENSMUSG00000042647	ENSMUST00000041252	2.003	1.309	0.606	1.306	PCG	processing				
ENSMUSG00000042647	ENSMUST00000111776	6.195	4.096	2.079	4.123	PCG	processing				
ENSMUSG00000042647	ENSMUST00000131338	1.363	1.230	0.513	1.035	PCG	processing				
ENSMUSG00000042650	ENSMUST00000044250	8.475	4.306	1.565	4.782	PCG	processing				
ENSMUSG00000042650	ENSMUST00000134770	1.625	0.680	0.388	0.898	PCG	processing				
ENSMUSG00000042659	ENSMUST00000048068	34.575	9.834	2.657	15.689	PCG	processing				
ENSMUSG00000042659	ENSMUST00000118110	51.025	14.372	4.997	23.465	PCG	processing				
ENSMUSG00000042659	ENSMUST00000132396	121.715	51.571	17.007	63.431	PCG	processing				
ENSMUSG00000042660	ENSMUST00000049323	109.442	41.813	36.898	62.718	PCG	processing				
ENSMUSG00000042670	ENSMUST00000037499	27.923	14.039	5.757	15.906	PCG	processing				
ENSMUSG00000042675	ENSMUST00000038614	6.008	5.399	2.418	4.608	PCG	processing				
ENSMUSG00000042675	ENSMUST00000106356	6.990	6.708	2.914	5.537	PCG	processing				
ENSMUSG00000042675	ENSMUST00000106357	3.601	2.855	1.221	2.559	PCG	processing				
ENSMUSG00000042675	ENSMUST00000145762	2.868	2.365	1.409	2.214	PCG	processing				
ENSMUSG00000042675	ENSMUST00000150760	2.679	2.678	0.978	2.112	PCG	processing				
ENSMUSG00000042675	ENSMUST00000170882	6.797	5.277	2.789	4.954	PCG	processing				
ENSMUSG00000042680	ENSMUST00000049260	3.357	1.543	0.801	1.901	PCG	processing				
ENSMUSG00000042682	ENSMUST00000112268	46.811	20.194	7.987	24.997	PCG	processing				
ENSMUSG00000042682	ENSMUST00000133229	30.221	9.325	3.906	14.484	PCG	processing				
ENSMUSG00000042684	ENSMUST00000041874	6.448	4.343	1.902	4.231	PCG	processing				
ENSMUSG00000042686	ENSMUST00000038382	3.127	1.173	0.726	1.675	PCG	processing				
ENSMUSG00000042688	ENSMUST00000049355	79.112	40.589	14.587	44.762	PCG	processing				
ENSMUSG00000042688	ENSMUST00000168937	42.518	22.286	8.016	24.273	PCG	processing				
ENSMUSG00000042688	ENSMUST00000172665	2.550	1.935	0.511	1.665	PCG	processing				
ENSMUSG00000042688	ENSMUST00000172946	9.165	4.779	1.572	5.172	PCG	processing				
ENSMUSG00000042688	ENSMUST00000173230	0.125	0.189	0.059	0.124	PCG	processing				
ENSMUSG00000042688	ENSMUST00000173460	4.872	3.151	0.936	2.986	PCG	processing				
ENSMUSG00000042688	ENSMUST00000174034	31.003	12.335	4.608	15.982	PCG	processing				
ENSMUSG00000042694	ENSMUST00000049369	8.665	5.943	2.296	5.634	PCG	processing				
ENSMUSG00000042699	ENSMUST00000042141	42.037	26.105	9.011	25.718	PCG	processing				
ENSMUSG00000042705	ENSMUST00000049388	8.655	5.922	2.325	5.634	PCG	processing				
ENSMUSG00000042707	ENSMUST00000036383	1.799	0.387	0.330	0.839	PCG	processing				
ENSMUSG00000042709	ENSMUST00000108721	4.751	3.017	1.155	2.974	PCG	processing				
ENSMUSG00000042709	ENSMUST00000138696	1.918	2.076	0.666	1.553	PCG	processing				
ENSMUSG00000042709	ENSMUST00000141987	2.849	2.924	1.123	2.299	PCG	processing				
ENSMUSG00000042709	ENSMUST00000145532	2.348	2.117	0.618	1.694	PCG	processing				
ENSMUSG00000042709	ENSMUST00000154387	2.982	2.844	0.830	2.219	PCG	processing				
ENSMUSG00000042709	ENSMUST00000156966	2.136	1.454	0.499	1.363	PCG	processing				
ENSMUSG00000042719	ENSMUST00000042163	24.183	14.159	5.273	14.538	PCG	processing				
ENSMUSG00000042719	ENSMUST00000131598	4.616	2.588	0.980	2.728	PCG	processing				
ENSMUSG00000042719	ENSMUST00000151458	26.731	16.153	6.226	16.370	PCG	processing				
ENSMUSG00000042719	ENSMUST00000172908	3.125	1.257	0.883	1.755	PCG	processing				
ENSMUSG00000042719	ENSMUST00000173895	38.446	22.994	8.815	23.418	PCG	processing				
ENSMUSG00000042724	ENSMUST00000035987	4.263	2.626	0.995	2.628	PCG	processing				
ENSMUSG00000042726	ENSMUST00000042312	18.096	10.951	3.579	10.875	PCG	processing				
ENSMUSG00000042726	ENSMUST00000120784	24.828	15.028	4.662	14.839	PCG	processing				
ENSMUSG00000042726	ENSMUST00000152265	NA	6.252	4.137	5.195	PCG	processing				
ENSMUSG00000042726	ENSMUST00000156158	14.211	8.741	2.851	8.601	PCG	processing				
ENSMUSG00000042729	ENSMUST00000049424	31.692	19.798	5.331	18.940	PCG	processing				
ENSMUSG00000042737	ENSMUST00000107462	7.050	8.014	4.528	6.531	PCG	processing				
ENSMUSG00000042742	ENSMUST00000045235	27.622	11.317	6.504	15.148	PCG	processing				
ENSMUSG00000042743	ENSMUST00000044385	21.279	9.725	7.097	12.700	PCG	processing				
ENSMUSG00000042743	ENSMUST00000159574	10.224	4.541	2.513	5.759	PCG	processing				
ENSMUSG00000042743	ENSMUST00000160322	6.224	2.251	1.882	3.452	PCG	processing				
ENSMUSG00000042744	ENSMUST00000042614	3.365	2.350	0.868	2.194	PCG	processing				
ENSMUSG00000042744	ENSMUST00000100769	1.440	0.824	0.374	0.879	PCG	processing				
ENSMUSG00000042744	ENSMUST00000128514	4.023	3.433	1.251	2.902	PCG	processing				
ENSMUSG00000042744	ENSMUST00000130655	3.936	NA	2.445	3.191	PCG	processing				
ENSMUSG00000042744	ENSMUST00000148368	5.386	5.984	2.559	4.643	PCG	processing				
ENSMUSG00000042747	ENSMUST00000040888	5.572	2.180	0.597	2.783	PCG	processing				
ENSMUSG00000042747	ENSMUST00000132818	11.084	7.210	1.689	6.661	PCG	processing				
ENSMUSG00000042747	ENSMUST00000168900	8.243	2.951	0.812	4.002	PCG	processing				
ENSMUSG00000042757	ENSMUST00000049452	4.435	1.521	1.174	2.377	PCG	processing				
ENSMUSG00000042766	ENSMUST00000041022	1.263	1.776	0.455	1.165	PCG	processing				
ENSMUSG00000042766	ENSMUST00000090924	1.798	2.784	0.763	1.782	PCG	processing				
ENSMUSG00000042766	ENSMUST00000107464	1.203	2.046	0.462	1.237	PCG	processing				
ENSMUSG00000042766	ENSMUST00000139419	0.367	0.488	0.107	0.321	PCG	processing				
ENSMUSG00000042766	ENSMUST00000143637	0.943	1.532	0.465	0.980	PCG	processing				
ENSMUSG00000042770	ENSMUST00000045855	NA	5.184	2.452	3.818	PCG	processing				
ENSMUSG00000042772	ENSMUST00000043560	17.964	10.216	3.577	10.585	PCG	processing				
ENSMUSG00000042772	ENSMUST00000073441	12.294	6.285	2.527	7.035	PCG	processing				
ENSMUSG00000042772	ENSMUST00000111836	27.343	15.126	5.816	16.095	PCG	processing				
ENSMUSG00000042784	ENSMUST00000041142	4.770	NA	1.577	3.174	PCG	processing				
ENSMUSG00000042787	ENSMUST00000035094	2.130	0.927	0.411	1.156	PCG	processing				
ENSMUSG00000042787	ENSMUST00000164213	2.984	1.461	0.489	1.645	PCG	processing				
ENSMUSG00000042790	ENSMUST00000058720	12.365	8.324	3.428	8.039	PCG	processing				
ENSMUSG00000042790	ENSMUST00000160325	16.658	15.548	7.198	13.135	PCG	processing				
ENSMUSG00000042790	ENSMUST00000160469	5.826	3.748	1.885	3.820	PCG	processing				
ENSMUSG00000042790	ENSMUST00000160699	6.306	6.363	2.771	5.147	PCG	processing				
ENSMUSG00000042790	ENSMUST00000160811	8.373	5.313	2.795	5.494	PCG	processing				
ENSMUSG00000042790	ENSMUST00000160868	3.928	NA	0.933	2.431	PCG	processing				
ENSMUSG00000042790	ENSMUST00000161187	16.829	11.267	4.448	10.848	PCG	processing				
ENSMUSG00000042790	ENSMUST00000161203	10.689	7.670	3.087	7.149	PCG	processing				
ENSMUSG00000042790	ENSMUST00000162369	9.277	6.745	2.768	6.263	PCG	processing				
ENSMUSG00000042790	ENSMUST00000162699	11.377	9.464	3.815	8.218	PCG	processing				
ENSMUSG00000042797	ENSMUST00000084986	3.713	2.397	0.541	2.217	PCG	processing				
ENSMUSG00000042804	ENSMUST00000055754	1.133	NA	0.702	0.918	PCG	processing				
ENSMUSG00000042804	ENSMUST00000105650	NA	0.531	0.212	0.371	PCG	processing				
ENSMUSG00000042804	ENSMUST00000105651	0.427	0.567	0.194	0.396	PCG	processing				
ENSMUSG00000042808	ENSMUST00000082431	38.134	27.692	12.347	26.058	PCG	processing				
ENSMUSG00000042810	ENSMUST00000031815	6.882	4.351	1.519	4.250	PCG	processing				
ENSMUSG00000042810	ENSMUST00000077093	4.259	2.650	0.851	2.586	PCG	processing				
ENSMUSG00000042810	ENSMUST00000114571	3.942	2.146	0.853	2.314	PCG	processing				
ENSMUSG00000042810	ENSMUST00000114572	3.671	2.267	0.806	2.248	PCG	processing				
ENSMUSG00000042810	ENSMUST00000127980	NA	0.139	0.076	0.107	PCG	processing				
ENSMUSG00000042810	ENSMUST00000148697	20.692	6.302	3.384	10.126	PCG	processing				
ENSMUSG00000042810	ENSMUST00000154536	12.975	7.198	2.287	7.487	PCG	processing				
ENSMUSG00000042831	ENSMUST00000060834	21.814	6.742	2.138	10.231	PCG	processing				
ENSMUSG00000042831	ENSMUST00000132193	32.873	10.079	2.430	15.127	PCG	processing				
ENSMUSG00000042831	ENSMUST00000135319	21.990	5.167	0.767	9.308	PCG	processing				
ENSMUSG00000042831	ENSMUST00000135882	15.671	6.013	2.139	7.941	PCG	processing				
ENSMUSG00000042831	ENSMUST00000136887	27.323	8.659	2.291	12.758	PCG	processing				
ENSMUSG00000042831	ENSMUST00000137550	21.307	7.807	1.980	10.365	PCG	processing				
ENSMUSG00000042831	ENSMUST00000137870	36.174	8.744	1.543	15.487	PCG	processing				
ENSMUSG00000042831	ENSMUST00000139121	10.631	4.738	0.887	5.419	PCG	processing				
ENSMUSG00000042831	ENSMUST00000143369	34.552	8.455	1.527	14.845	PCG	processing				
ENSMUSG00000042831	ENSMUST00000144951	36.249	10.343	2.128	16.240	PCG	processing				
ENSMUSG00000042831	ENSMUST00000148858	8.398	NA	1.724	5.061	PCG	processing				
ENSMUSG00000042834	ENSMUST00000051087	25.458	15.437	6.788	15.894	PCG	processing				
ENSMUSG00000042834	ENSMUST00000168890	16.869	10.287	4.685	10.614	PCG	processing				
ENSMUSG00000042834	ENSMUST00000171533	33.899	22.404	9.608	21.971	PCG	processing				
ENSMUSG00000042851	ENSMUST00000110319	0.362	0.132	NA	0.247	PCG	processing				
ENSMUSG00000042851	ENSMUST00000110320	2.345	1.843	0.822	1.670	PCG	processing				
ENSMUSG00000042854	ENSMUST00000051923	13.368	7.260	NA	10.314	PCG	processing				
ENSMUSG00000042854	ENSMUST00000151826	17.078	11.077	NA	14.078	PCG	processing				
ENSMUSG00000042870	ENSMUST00000078847	9.250	6.183	2.205	5.879	PCG	processing				
ENSMUSG00000042870	ENSMUST00000165630	11.029	6.772	2.764	6.855	PCG	processing				
ENSMUSG00000042873	ENSMUST00000162280	1.649	0.962	0.353	0.988	PCG	processing				
ENSMUSG00000042903	ENSMUST00000062000	5.297	5.278	0.952	3.842	PCG	processing				
ENSMUSG00000042903	ENSMUST00000138437	1.267	1.258	NA	1.262	PCG	processing				
ENSMUSG00000042942	ENSMUST00000048977	0.811	0.472	0.360	0.548	PCG	processing				
ENSMUSG00000042942	ENSMUST00000173261	2.078	1.266	0.736	1.360	PCG	processing				
ENSMUSG00000042978	ENSMUST00000056028	6.343	5.414	1.961	4.572	PCG	processing				
ENSMUSG00000042988	ENSMUST00000055439	6.808	3.454	0.997	3.753	PCG	processing				
ENSMUSG00000042988	ENSMUST00000106177	7.664	2.656	1.009	3.776	PCG	processing				
ENSMUSG00000042988	ENSMUST00000106178	10.807	4.615	NA	7.711	PCG	processing				
ENSMUSG00000042992	ENSMUST00000062755	0.832	0.494	0.198	0.508	PCG	processing				
ENSMUSG00000042992	ENSMUST00000166591	0.879	0.400	NA	0.640	PCG	processing				
ENSMUSG00000042997	ENSMUST00000056749	5.117	2.516	1.242	2.958	PCG	processing				
ENSMUSG00000042997	ENSMUST00000129497	5.666	1.963	1.381	3.003	PCG	processing				
ENSMUSG00000042997	ENSMUST00000130348	6.016	2.660	1.401	3.359	PCG	processing				
ENSMUSG00000042997	ENSMUST00000153342	1.409	0.601	NA	1.005	PCG	processing				
ENSMUSG00000043004	ENSMUST00000055100	10.969	5.100	2.315	6.128	PCG	processing				
ENSMUSG00000043004	ENSMUST00000159028	12.310	4.537	2.199	6.349	PCG	processing				
ENSMUSG00000043004	ENSMUST00000159073	6.296	3.011	1.527	3.612	PCG	processing				
ENSMUSG00000043004	ENSMUST00000160013	11.534	5.816	2.882	6.744	PCG	processing				
ENSMUSG00000043004	ENSMUST00000161247	4.472	1.558	1.310	2.447	PCG	processing				
ENSMUSG00000043004	ENSMUST00000162425	12.513	4.960	3.128	6.867	PCG	processing				
ENSMUSG00000043015	ENSMUST00000165859	3.206	1.782	0.934	1.974	PCG	processing				
ENSMUSG00000043019	ENSMUST00000059498	16.663	11.647	3.619	10.643	PCG	processing				
ENSMUSG00000043059	ENSMUST00000031562	5.305	2.184	1.281	2.923	PCG	processing				
ENSMUSG00000043059	ENSMUST00000114590	6.484	2.740	1.496	3.573	PCG	processing				
ENSMUSG00000043061	ENSMUST00000057151	14.482	4.408	1.283	6.724	PCG	processing				
ENSMUSG00000043065	ENSMUST00000050897	7.749	4.986	2.125	4.953	PCG	processing				
ENSMUSG00000043065	ENSMUST00000126228	8.903	29.537	6.479	14.973	PCG	processing				
ENSMUSG00000043065	ENSMUST00000132663	11.203	7.401	2.396	7.000	PCG	processing				
ENSMUSG00000043065	ENSMUST00000133168	12.096	6.139	4.024	7.420	PCG	processing				
ENSMUSG00000043065	ENSMUST00000145663	4.153	2.669	1.977	2.933	PCG	processing				
ENSMUSG00000043065	ENSMUST00000155661	7.464	5.407	1.762	4.878	PCG	processing				
ENSMUSG00000043067	ENSMUST00000115277	19.554	12.889	5.038	12.493	PCG	processing				
ENSMUSG00000043067	ENSMUST00000129048	2.582	NA	0.541	1.561	PCG	processing				
ENSMUSG00000043067	ENSMUST00000142064	20.587	13.589	5.228	13.135	PCG	processing				
ENSMUSG00000043067	ENSMUST00000149001	18.743	9.242	3.928	10.638	PCG	processing				
ENSMUSG00000043067	ENSMUST00000152480	21.425	13.268	6.439	13.711	PCG	processing				
ENSMUSG00000043067	ENSMUST00000170356	17.469	10.274	4.187	10.643	PCG	processing				
ENSMUSG00000043068	ENSMUST00000055257	2.817	1.984	0.751	1.851	PCG	processing				
ENSMUSG00000043088	ENSMUST00000053569	1.297	0.673	NA	0.985	PCG	processing				
ENSMUSG00000043090	ENSMUST00000131784	2.426	1.212	0.509	1.383	PCG	processing				
ENSMUSG00000043090	ENSMUST00000137573	7.529	3.045	1.528	4.034	PCG	processing				
ENSMUSG00000043091	ENSMUST00000058914	219.600	143.263	66.353	143.072	PCG	processing				
ENSMUSG00000043110	ENSMUST00000049787	10.978	7.510	2.811	7.100	PCG	processing				
ENSMUSG00000043131	ENSMUST00000038658	20.673	8.469	3.620	10.921	PCG	processing				
ENSMUSG00000043131	ENSMUST00000055261	24.357	9.199	3.652	12.403	PCG	processing				
ENSMUSG00000043131	ENSMUST00000101245	17.911	8.349	3.062	9.774	PCG	processing				
ENSMUSG00000043131	ENSMUST00000133045	0.643	0.615	0.160	0.473	PCG	processing				
ENSMUSG00000043131	ENSMUST00000146420	2.791	1.538	0.727	1.685	PCG	processing				
ENSMUSG00000043131	ENSMUST00000155580	2.241	1.465	0.469	1.392	PCG	processing				
ENSMUSG00000043140	ENSMUST00000052505	18.942	7.796	NA	13.369	PCG	processing				
ENSMUSG00000043154	ENSMUST00000066773	9.326	3.667	1.658	4.884	PCG	processing				
ENSMUSG00000043154	ENSMUST00000075941	9.401	3.845	1.960	5.069	PCG	processing				
ENSMUSG00000043162	ENSMUST00000053386	8.492	6.492	1.851	5.611	PCG	processing				
ENSMUSG00000043183	ENSMUST00000118072	3.714	2.820	1.143	2.559	PCG	processing				
ENSMUSG00000043183	ENSMUST00000121401	4.473	3.279	1.605	3.119	PCG	processing				
ENSMUSG00000043183	ENSMUST00000123852	28.184	18.795	9.634	18.871	PCG	processing				
ENSMUSG00000043183	ENSMUST00000126506	9.464	13.584	2.337	8.462	PCG	processing				
ENSMUSG00000043183	ENSMUST00000138869	2.489	2.231	1.026	1.915	PCG	processing				
ENSMUSG00000043183	ENSMUST00000150011	4.913	3.560	2.556	3.677	PCG	processing				
ENSMUSG00000043183	ENSMUST00000159721	2.321	2.493	1.167	1.994	PCG	processing				
ENSMUSG00000043190	ENSMUST00000050997	6.196	2.671	0.985	3.284	PCG	processing				
ENSMUSG00000043190	ENSMUST00000167271	5.226	2.277	0.856	2.786	PCG	processing				
ENSMUSG00000043190	ENSMUST00000179078	6.826	2.831	1.033	3.563	PCG	processing				
ENSMUSG00000043207	ENSMUST00000058754	13.975	8.123	2.978	8.359	PCG	processing				
ENSMUSG00000043207	ENSMUST00000135788	10.680	5.372	1.604	5.885	PCG	processing				
ENSMUSG00000043207	ENSMUST00000143768	4.077	2.823	1.203	2.701	PCG	processing				
ENSMUSG00000043241	ENSMUST00000060092	17.303	9.472	4.820	10.531	PCG	processing				
ENSMUSG00000043241	ENSMUST00000128200	28.850	13.905	8.313	17.022	PCG	processing				
ENSMUSG00000043241	ENSMUST00000144901	9.056	5.682	3.173	5.970	PCG	processing				
ENSMUSG00000043251	ENSMUST00000057855	2.111	0.966	0.553	1.210	PCG	processing				
ENSMUSG00000043252	ENSMUST00000062684	8.759	3.569	1.896	4.741	PCG	processing				
ENSMUSG00000043257	ENSMUST00000062118	2.086	1.095	0.669	1.283	PCG	processing				
ENSMUSG00000043257	ENSMUST00000067902	0.841	0.884	0.369	0.698	PCG	processing				
ENSMUSG00000043257	ENSMUST00000151837	2.286	2.020	1.019	1.775	PCG	processing				
ENSMUSG00000043259	ENSMUST00000062883	5.808	2.911	1.392	3.370	PCG	processing				
ENSMUSG00000043259	ENSMUST00000105436	5.730	2.829	1.323	3.294	PCG	processing				
ENSMUSG00000043259	ENSMUST00000173042	8.658	4.182	2.201	5.014	PCG	processing				
ENSMUSG00000043262	ENSMUST00000094398	10.823	8.664	2.903	7.463	PCG	processing				
ENSMUSG00000043262	ENSMUST00000125026	7.117	2.859	1.729	3.902	PCG	processing				
ENSMUSG00000043262	ENSMUST00000131183	8.818	6.354	2.259	5.810	PCG	processing				
ENSMUSG00000043262	ENSMUST00000133063	5.511	1.936	0.949	2.799	PCG	processing				
ENSMUSG00000043262	ENSMUST00000133914	8.567	3.269	1.482	4.440	PCG	processing				
ENSMUSG00000043284	ENSMUST00000062677	12.567	4.870	2.255	6.564	PCG	processing				
ENSMUSG00000043284	ENSMUST00000155031	4.524	1.665	0.796	2.328	PCG	processing				
ENSMUSG00000043284	ENSMUST00000168218	11.318	4.056	1.822	5.732	PCG	processing				
ENSMUSG00000043289	ENSMUST00000057067	14.292	7.642	2.908	8.281	PCG	processing				
ENSMUSG00000043290	ENSMUST00000062428	1.209	2.158	0.355	1.240	PCG	processing				
ENSMUSG00000043300	ENSMUST00000061826	4.446	2.122	1.142	2.570	PCG	processing				
ENSMUSG00000043323	ENSMUST00000056124	1.794	0.864	0.331	0.996	PCG	processing				
ENSMUSG00000043323	ENSMUST00000069483	1.709	1.096	0.415	1.074	PCG	processing				
ENSMUSG00000043333	ENSMUST00000053202	3.165	2.543	0.534	2.081	PCG	processing				
ENSMUSG00000043333	ENSMUST00000106204	2.140	1.580	0.332	1.351	PCG	processing				
ENSMUSG00000043336	ENSMUST00000099667	0.011	0.019	NA	0.015	PCG	processing				
ENSMUSG00000043336	ENSMUST00000159414	6.041	2.198	1.260	3.166	PCG	processing				
ENSMUSG00000043336	ENSMUST00000159816	0.101	0.088	0.025	0.071	PCG	processing				
ENSMUSG00000043372	ENSMUST00000062530	18.552	4.525	3.972	9.017	PCG	processing				
ENSMUSG00000043372	ENSMUST00000107037	3.230	1.163	0.976	1.790	PCG	processing				
ENSMUSG00000043384	ENSMUST00000113144	23.103	13.571	5.302	13.992	PCG	processing				
ENSMUSG00000043384	ENSMUST00000113145	28.046	17.418	6.217	17.227	PCG	processing				
ENSMUSG00000043384	ENSMUST00000113147	33.161	19.594	8.385	20.380	PCG	processing				
ENSMUSG00000043384	ENSMUST00000143034	1.618	0.893	0.514	1.008	PCG	processing				
ENSMUSG00000043384	ENSMUST00000149595	7.036	3.619	2.049	4.234	PCG	processing				
ENSMUSG00000043410	ENSMUST00000112690	2.617	1.321	0.611	1.516	PCG	processing				
ENSMUSG00000043410	ENSMUST00000117588	2.351	0.926	0.516	1.264	PCG	processing				
ENSMUSG00000043410	ENSMUST00000134292	1.981	1.054	0.970	1.335	PCG	processing				
ENSMUSG00000043410	ENSMUST00000148495	1.643	0.769	0.269	0.894	PCG	processing				
ENSMUSG00000043410	ENSMUST00000148686	4.144	2.064	1.302	2.504	PCG	processing				
ENSMUSG00000043410	ENSMUST00000155171	3.296	0.976	0.515	1.596	PCG	processing				
ENSMUSG00000043411	ENSMUST00000055131	9.684	7.100	2.881	6.555	PCG	processing				
ENSMUSG00000043411	ENSMUST00000105837	22.356	12.279	5.091	13.242	PCG	processing				
ENSMUSG00000043411	ENSMUST00000105838	10.535	6.408	2.649	6.530	PCG	processing				
ENSMUSG00000043411	ENSMUST00000105839	8.748	4.559	2.066	5.124	PCG	processing				
ENSMUSG00000043411	ENSMUST00000105840	12.697	8.454	3.593	8.248	PCG	processing				
ENSMUSG00000043411	ENSMUST00000125151	1.548	0.721	0.428	0.899	PCG	processing				
ENSMUSG00000043411	ENSMUST00000128065	33.582	27.820	8.128	23.177	PCG	processing				
ENSMUSG00000043411	ENSMUST00000131755	3.231	2.498	1.315	2.348	PCG	processing				
ENSMUSG00000043411	ENSMUST00000138599	6.426	3.649	1.408	3.828	PCG	processing				
ENSMUSG00000043411	ENSMUST00000141426	14.426	12.083	4.581	10.363	PCG	processing				
ENSMUSG00000043411	ENSMUST00000141628	19.026	15.347	6.691	13.688	PCG	processing				
ENSMUSG00000043411	ENSMUST00000151807	9.528	7.649	2.394	6.523	PCG	processing				
ENSMUSG00000043411	ENSMUST00000152985	8.312	6.394	2.515	5.740	PCG	processing				
ENSMUSG00000043411	ENSMUST00000153100	2.237	0.891	0.715	1.281	PCG	processing				
ENSMUSG00000043411	ENSMUST00000153869	12.388	9.824	3.479	8.564	PCG	processing				
ENSMUSG00000043411	ENSMUST00000154395	18.400	11.576	3.435	11.137	PCG	processing				
ENSMUSG00000043411	ENSMUST00000157012	9.056	8.432	2.764	6.751	PCG	processing				
ENSMUSG00000043421	ENSMUST00000054445	46.546	NA	16.916	31.731	PCG	processing				
ENSMUSG00000043421	ENSMUST00000115289	29.127	24.358	7.560	20.349	PCG	processing				
ENSMUSG00000043467	ENSMUST00000159250	3.830	2.147	0.705	2.228	PCG	processing				
ENSMUSG00000043467	ENSMUST00000160056	2.185	1.229	0.456	1.290	PCG	processing				
ENSMUSG00000043467	ENSMUST00000162226	5.292	3.140	1.201	3.211	PCG	processing				
ENSMUSG00000043467	ENSMUST00000163079	3.670	2.077	0.721	2.156	PCG	processing				
ENSMUSG00000043467	ENSMUST00000171748	2.364	1.249	0.400	1.337	PCG	processing				
ENSMUSG00000043467	ENSMUST00000172044	4.310	2.491	0.912	2.571	PCG	processing				
ENSMUSG00000043467	ENSMUST00000177003	9.218	2.472	0.690	4.127	PCG	processing				
ENSMUSG00000043487	ENSMUST00000056822	6.198	1.239	1.645	3.027	PCG	processing				
ENSMUSG00000043510	ENSMUST00000056937	44.180	39.459	12.301	31.980	PCG	processing				
ENSMUSG00000043510	ENSMUST00000122921	33.300	24.325	9.221	22.282	PCG	processing				
ENSMUSG00000043510	ENSMUST00000144850	64.409	49.818	19.284	44.504	PCG	processing				
ENSMUSG00000043510	ENSMUST00000145318	34.671	31.868	9.516	25.352	PCG	processing				
ENSMUSG00000043535	ENSMUST00000061578	47.342	30.525	12.520	30.129	PCG	processing				
ENSMUSG00000043535	ENSMUST00000129544	10.205	5.270	2.390	5.955	PCG	processing				
ENSMUSG00000043535	ENSMUST00000135992	62.685	35.004	20.257	39.315	PCG	processing				
ENSMUSG00000043535	ENSMUST00000145422	27.059	14.074	6.398	15.844	PCG	processing				
ENSMUSG00000043535	ENSMUST00000154910	9.450	5.126	2.429	5.668	PCG	processing				
ENSMUSG00000043542	ENSMUST00000051064	9.544	4.670	2.476	5.563	PCG	processing				
ENSMUSG00000043572	ENSMUST00000058905	1.788	1.330	0.510	1.209	PCG	processing				
ENSMUSG00000043572	ENSMUST00000106781	4.094	5.131	1.834	3.686	PCG	processing				
ENSMUSG00000043572	ENSMUST00000106782	0.845	0.310	0.042	0.399	PCG	processing				
ENSMUSG00000043572	ENSMUST00000146966	6.536	10.932	3.233	6.900	PCG	processing				
ENSMUSG00000043587	ENSMUST00000078478	3.807	3.397	1.465	2.890	PCG	processing				
ENSMUSG00000043587	ENSMUST00000112951	3.880	3.180	1.431	2.831	PCG	processing				
ENSMUSG00000043587	ENSMUST00000119141	3.456	2.373	0.888	2.239	PCG	processing				
ENSMUSG00000043587	ENSMUST00000120101	3.909	3.124	1.399	2.811	PCG	processing				
ENSMUSG00000043602	ENSMUST00000060444	4.106	2.310	0.940	2.452	PCG	processing				
ENSMUSG00000043614	ENSMUST00000067935	0.499	NA	0.596	0.548	PCG	processing				
ENSMUSG00000043629	ENSMUST00000050567	19.616	8.964	4.143	10.908	PCG	processing				
ENSMUSG00000043629	ENSMUST00000114492	18.769	9.006	4.148	10.641	PCG	processing				
ENSMUSG00000043629	ENSMUST00000114493	25.371	11.432	5.463	14.089	PCG	processing				
ENSMUSG00000043639	ENSMUST00000095969	1.310	1.224	0.412	0.982	PCG	processing				
ENSMUSG00000043639	ENSMUST00000161856	4.295	1.907	0.923	2.375	PCG	processing				
ENSMUSG00000043639	ENSMUST00000164202	1.888	1.181	0.541	1.203	PCG	processing				
ENSMUSG00000043648	ENSMUST00000051493	6.513	4.500	1.773	4.262	PCG	processing				
ENSMUSG00000043648	ENSMUST00000125307	1.609	1.071	0.402	1.027	PCG	processing				
ENSMUSG00000043668	ENSMUST00000109621	18.922	8.881	4.019	10.607	PCG	processing				
ENSMUSG00000043668	ENSMUST00000176034	6.618	1.498	1.096	3.070	PCG	processing				
ENSMUSG00000043668	ENSMUST00000176616	16.229	7.260	3.335	8.941	PCG	processing				
ENSMUSG00000043671	ENSMUST00000051377	3.447	1.885	0.805	2.046	PCG	processing				
ENSMUSG00000043671	ENSMUST00000124116	14.407	4.121	NA	9.264	PCG	processing				
ENSMUSG00000043671	ENSMUST00000127782	5.566	3.602	1.758	3.642	PCG	processing				
ENSMUSG00000043671	ENSMUST00000143590	2.329	0.531	NA	1.430	PCG	processing				
ENSMUSG00000043671	ENSMUST00000144416	3.727	2.414	1.109	2.417	PCG	processing				
ENSMUSG00000043671	ENSMUST00000150862	12.895	NA	3.165	8.030	PCG	processing				
ENSMUSG00000043671	ENSMUST00000155451	32.761	14.547	NA	23.654	PCG	processing				
ENSMUSG00000043671	ENSMUST00000155993	6.848	1.593	0.473	2.971	PCG	processing				
ENSMUSG00000043673	ENSMUST00000055673	1.371	0.994	0.442	0.936	PCG	processing				
ENSMUSG00000043673	ENSMUST00000164495	0.626	0.442	0.198	0.422	PCG	processing				
ENSMUSG00000043681	ENSMUST00000052126	37.501	26.535	26.598	30.211	PCG	processing				
ENSMUSG00000043687	ENSMUST00000123927	2.136	1.503	0.622	1.421	PCG	processing				
ENSMUSG00000043702	ENSMUST00000052932	2.904	1.293	0.446	1.548	PCG	processing				
ENSMUSG00000043716	ENSMUST00000058437	177.920	116.880	29.737	108.179	PCG	processing				
ENSMUSG00000043716	ENSMUST00000125005	751.794	400.618	129.738	427.383	PCG	processing				
ENSMUSG00000043716	ENSMUST00000140597	31.336	22.146	5.581	19.688	PCG	processing				
ENSMUSG00000043716	ENSMUST00000141217	406.860	130.722	49.626	195.736	PCG	processing				
ENSMUSG00000043716	ENSMUST00000149566	1152.448	414.745	165.736	577.643	PCG	processing				
ENSMUSG00000043733	ENSMUST00000054547	12.176	8.567	2.811	7.852	PCG	processing				
ENSMUSG00000043733	ENSMUST00000100770	13.777	9.516	2.928	8.740	PCG	processing				
ENSMUSG00000043733	ENSMUST00000148407	13.896	10.114	3.472	9.161	PCG	processing				
ENSMUSG00000043733	ENSMUST00000148871	25.207	9.974	4.065	13.082	PCG	processing				
ENSMUSG00000043782	ENSMUST00000062967	3.121	3.018	0.746	2.295	PCG	processing				
ENSMUSG00000043789	ENSMUST00000055115	0.864	0.452	NA	0.658	PCG	processing				
ENSMUSG00000043822	ENSMUST00000095446	0.493	0.842	NA	0.668	PCG	processing				
ENSMUSG00000043822	ENSMUST00000124789	0.334	0.536	NA	0.435	PCG	processing				
ENSMUSG00000043822	ENSMUST00000137576	0.257	0.450	NA	0.353	PCG	processing				
ENSMUSG00000043831	ENSMUST00000058771	5.994	4.528	0.955	3.826	PCG	processing				
ENSMUSG00000043831	ENSMUST00000179106	3.909	2.734	0.621	2.421	PCG	processing				
ENSMUSG00000043843	ENSMUST00000108409	3.926	2.337	0.991	2.418	PCG	processing				
ENSMUSG00000043843	ENSMUST00000119703	5.544	3.515	1.327	3.462	PCG	processing				
ENSMUSG00000043857	ENSMUST00000103027	3.348	2.793	1.055	2.398	PCG	processing				
ENSMUSG00000043857	ENSMUST00000126757	4.994	4.020	1.634	3.549	PCG	processing				
ENSMUSG00000043857	ENSMUST00000136584	4.583	5.782	1.743	4.036	PCG	processing				
ENSMUSG00000043857	ENSMUST00000139905	3.391	1.660	0.512	1.854	PCG	processing				
ENSMUSG00000043858	ENSMUST00000057195	26.277	11.968	4.940	14.395	PCG	processing				
ENSMUSG00000043858	ENSMUST00000107891	40.750	18.500	7.059	22.103	PCG	processing				
ENSMUSG00000043858	ENSMUST00000136861	22.521	11.309	5.061	12.964	PCG	processing				
ENSMUSG00000043866	ENSMUST00000054556	4.300	2.885	1.664	2.950	PCG	processing				
ENSMUSG00000043866	ENSMUST00000131683	16.055	13.937	6.015	12.002	PCG	processing				
ENSMUSG00000043866	ENSMUST00000141116	10.580	6.253	2.531	6.455	PCG	processing				
ENSMUSG00000043872	ENSMUST00000055013	3.670	3.329	0.677	2.558	PCG	processing				
ENSMUSG00000043872	ENSMUST00000106099	3.148	2.206	0.591	1.982	PCG	processing				
ENSMUSG00000043872	ENSMUST00000106102	3.293	2.587	0.582	2.154	PCG	processing				
ENSMUSG00000043872	ENSMUST00000124429	2.142	1.782	0.404	1.442	PCG	processing				
ENSMUSG00000043872	ENSMUST00000136186	0.776	0.474	0.125	0.458	PCG	processing				
ENSMUSG00000043872	ENSMUST00000140605	0.106	0.077	0.017	0.066	PCG	processing				
ENSMUSG00000043872	ENSMUST00000152607	8.068	5.876	1.423	5.122	PCG	processing				
ENSMUSG00000043895	ENSMUST00000054197	5.804	4.495	1.388	3.896	PCG	processing				
ENSMUSG00000043909	ENSMUST00000110647	18.804	11.632	5.153	11.863	PCG	processing				
ENSMUSG00000043909	ENSMUST00000110648	16.085	10.359	4.005	10.150	PCG	processing				
ENSMUSG00000043909	ENSMUST00000124031	5.878	2.367	1.079	3.108	PCG	processing				
ENSMUSG00000043909	ENSMUST00000124411	6.445	4.050	2.054	4.183	PCG	processing				
ENSMUSG00000043909	ENSMUST00000124554	6.348	4.187	1.605	4.047	PCG	processing				
ENSMUSG00000043909	ENSMUST00000129752	6.124	2.938	1.271	3.444	PCG	processing				
ENSMUSG00000043909	ENSMUST00000131245	10.501	6.130	2.727	6.453	PCG	processing				
ENSMUSG00000043909	ENSMUST00000131426	1.051	0.456	0.257	0.588	PCG	processing				
ENSMUSG00000043909	ENSMUST00000132812	21.574	18.932	3.791	14.766	PCG	processing				
ENSMUSG00000043909	ENSMUST00000135890	2.371	1.175	0.616	1.388	PCG	processing				
ENSMUSG00000043909	ENSMUST00000136617	2.411	1.019	0.446	1.292	PCG	processing				
ENSMUSG00000043909	ENSMUST00000140582	12.864	7.071	3.415	7.783	PCG	processing				
ENSMUSG00000043909	ENSMUST00000142400	6.099	3.658	0.880	3.546	PCG	processing				
ENSMUSG00000043909	ENSMUST00000147540	8.422	5.857	2.507	5.595	PCG	processing				
ENSMUSG00000043909	ENSMUST00000147554	9.523	5.409	3.282	6.071	PCG	processing				
ENSMUSG00000043909	ENSMUST00000154426	6.198	3.912	1.948	4.019	PCG	processing				
ENSMUSG00000043909	ENSMUST00000156493	3.029	2.681	0.707	2.139	PCG	processing				
ENSMUSG00000043913	ENSMUST00000050178	2.699	1.970	0.524	1.731	PCG	processing				
ENSMUSG00000043913	ENSMUST00000086483	13.250	7.470	3.243	7.988	PCG	processing				
ENSMUSG00000043923	ENSMUST00000053286	6.286	3.566	0.935	3.596	PCG	processing				
ENSMUSG00000043929	ENSMUST00000096369	2.716	1.999	0.893	1.869	PCG	processing				
ENSMUSG00000043929	ENSMUST00000113908	3.000	2.377	1.286	2.221	PCG	processing				
ENSMUSG00000043929	ENSMUST00000113911	4.165	3.036	1.627	2.943	PCG	processing				
ENSMUSG00000043929	ENSMUST00000113915	1.635	0.875	0.431	0.980	PCG	processing				
ENSMUSG00000043929	ENSMUST00000113916	2.397	1.362	0.701	1.487	PCG	processing				
ENSMUSG00000043929	ENSMUST00000142691	2.488	1.838	0.899	1.742	PCG	processing				
ENSMUSG00000043929	ENSMUST00000153900	1.977	1.074	0.866	1.306	PCG	processing				
ENSMUSG00000043929	ENSMUST00000170594	2.459	1.339	0.712	1.503	PCG	processing				
ENSMUSG00000043940	ENSMUST00000053177	6.970	4.344	1.940	4.418	PCG	processing				
ENSMUSG00000043940	ENSMUST00000172512	7.240	4.907	1.764	4.637	PCG	processing				
ENSMUSG00000043940	ENSMUST00000172927	14.397	11.283	6.549	10.743	PCG	processing				
ENSMUSG00000043940	ENSMUST00000173955	6.172	2.792	1.229	3.398	PCG	processing				
ENSMUSG00000043940	ENSMUST00000174598	6.476	4.360	2.043	4.293	PCG	processing				
ENSMUSG00000043940	ENSMUST00000174698	6.733	4.104	2.639	4.492	PCG	processing				
ENSMUSG00000043943	ENSMUST00000001826	0.877	0.223	0.151	0.417	PCG	processing				
ENSMUSG00000043943	ENSMUST00000164081	5.907	6.042	NA	5.974	PCG	processing				
ENSMUSG00000043943	ENSMUST00000166825	0.772	NA	0.131	0.452	PCG	processing				
ENSMUSG00000043943	ENSMUST00000172171	3.209	0.437	0.519	1.389	PCG	processing				
ENSMUSG00000043962	ENSMUST00000080919	19.092	10.327	3.266	10.895	PCG	processing				
ENSMUSG00000043962	ENSMUST00000106141	0.698	0.282	NA	0.490	PCG	processing				
ENSMUSG00000043962	ENSMUST00000106142	14.294	7.454	2.639	8.129	PCG	processing				
ENSMUSG00000043962	ENSMUST00000123008	1.900	0.881	0.526	1.102	PCG	processing				
ENSMUSG00000043962	ENSMUST00000124327	2.125	0.721	0.338	1.061	PCG	processing				
ENSMUSG00000043962	ENSMUST00000130334	0.728	0.166	0.210	0.368	PCG	processing				
ENSMUSG00000043962	ENSMUST00000130477	3.664	1.682	1.177	2.174	PCG	processing				
ENSMUSG00000043962	ENSMUST00000136157	1.351	0.676	0.416	0.814	PCG	processing				
ENSMUSG00000043962	ENSMUST00000140390	66.857	67.212	NA	67.035	PCG	processing				
ENSMUSG00000043962	ENSMUST00000142125	0.798	0.352	0.084	0.411	PCG	processing				
ENSMUSG00000043962	ENSMUST00000151728	2.994	1.663	0.733	1.797	PCG	processing				
ENSMUSG00000043962	ENSMUST00000163176	14.676	6.633	2.604	7.971	PCG	processing				
ENSMUSG00000043962	ENSMUST00000163306	4.234	2.173	0.942	2.449	PCG	processing				
ENSMUSG00000043962	ENSMUST00000163459	11.427	5.423	1.982	6.277	PCG	processing				
ENSMUSG00000043962	ENSMUST00000168568	3.795	1.481	0.929	2.068	PCG	processing				
ENSMUSG00000043962	ENSMUST00000169403	1.490	0.587	0.545	0.874	PCG	processing				
ENSMUSG00000043962	ENSMUST00000169855	4.002	2.282	0.801	2.362	PCG	processing				
ENSMUSG00000043964	ENSMUST00000061587	8.525	5.966	1.073	5.188	PCG	processing				
ENSMUSG00000043964	ENSMUST00000118865	2.648	2.115	0.548	1.770	PCG	processing				
ENSMUSG00000043964	ENSMUST00000121504	9.194	6.702	1.543	5.813	PCG	processing				
ENSMUSG00000043987	ENSMUST00000117194	5.752	4.561	1.720	4.011	PCG	processing				
ENSMUSG00000043987	ENSMUST00000132430	8.400	6.051	2.512	5.654	PCG	processing				
ENSMUSG00000043991	ENSMUST00000051301	22.855	16.525	6.783	15.387	PCG	processing				
ENSMUSG00000043999	ENSMUST00000109430	6.104	2.813	2.790	3.902	PCG	processing				
ENSMUSG00000044005	ENSMUST00000044776	4.357	2.995	1.454	2.936	PCG	processing				
ENSMUSG00000044005	ENSMUST00000123385	NA	0.712	0.166	0.439	PCG	processing				
ENSMUSG00000044005	ENSMUST00000132441	19.022	14.534	4.943	12.833	PCG	processing				
ENSMUSG00000044005	ENSMUST00000134104	4.142	3.273	1.295	2.903	PCG	processing				
ENSMUSG00000044005	ENSMUST00000135441	16.836	12.401	6.407	11.881	PCG	processing				
ENSMUSG00000044005	ENSMUST00000143827	5.293	3.459	1.611	3.454	PCG	processing				
ENSMUSG00000044005	ENSMUST00000145591	2.786	2.882	1.505	2.391	PCG	processing				
ENSMUSG00000044005	ENSMUST00000152928	0.958	1.626	0.244	0.943	PCG	processing				
ENSMUSG00000044005	ENSMUST00000159440	5.195	3.660	1.602	3.486	PCG	processing				
ENSMUSG00000044018	ENSMUST00000057829	29.768	12.629	5.189	15.862	PCG	processing				
ENSMUSG00000044024	ENSMUST00000163128	NA	1.526	0.540	1.033	PCG	processing				
ENSMUSG00000044026	ENSMUST00000054098	4.767	3.773	1.457	3.332	PCG	processing				
ENSMUSG00000044033	ENSMUST00000028406	7.876	4.117	2.433	4.808	PCG	processing				
ENSMUSG00000044033	ENSMUST00000049544	8.536	5.238	2.957	5.577	PCG	processing				
ENSMUSG00000044033	ENSMUST00000111833	NA	4.579	1.606	3.093	PCG	processing				
ENSMUSG00000044033	ENSMUST00000131660	10.471	6.294	4.038	6.935	PCG	processing				
ENSMUSG00000044033	ENSMUST00000133503	3.059	2.479	1.418	2.319	PCG	processing				
ENSMUSG00000044033	ENSMUST00000164114	7.317	4.431	2.464	4.738	PCG	processing				
ENSMUSG00000044033	ENSMUST00000175840	10.018	12.551	3.888	8.819	PCG	processing				
ENSMUSG00000044033	ENSMUST00000179467	12.358	19.165	5.275	12.266	PCG	processing				
ENSMUSG00000044033	ENSMUST00000179868	5.618	4.381	1.459	3.819	PCG	processing				
ENSMUSG00000044033	ENSMUST00000180261	12.292	10.180	2.401	8.291	PCG	processing				
ENSMUSG00000044037	ENSMUST00000084926	NA	6.311	3.085	4.698	PCG	processing				
ENSMUSG00000044037	ENSMUST00000130386	NA	6.917	3.328	5.123	PCG	processing				
ENSMUSG00000044037	ENSMUST00000155014	13.675	7.401	2.862	7.979	PCG	processing				
ENSMUSG00000044042	ENSMUST00000081349	5.859	4.359	2.253	4.157	PCG	processing				
ENSMUSG00000044042	ENSMUST00000099576	5.155	2.744	1.518	3.139	PCG	processing				
ENSMUSG00000044042	ENSMUST00000102547	7.095	4.719	2.750	4.855	PCG	processing				
ENSMUSG00000044042	ENSMUST00000161731	4.745	3.249	1.689	3.228	PCG	processing				
ENSMUSG00000044060	ENSMUST00000060553	4.413	3.143	1.906	3.154	PCG	processing				
ENSMUSG00000044060	ENSMUST00000100951	4.887	2.410	1.051	2.783	PCG	processing				
ENSMUSG00000044060	ENSMUST00000112671	8.751	5.539	3.028	5.772	PCG	processing				
ENSMUSG00000044060	ENSMUST00000133800	7.480	6.358	2.504	5.447	PCG	processing				
ENSMUSG00000044060	ENSMUST00000143074	15.634	8.677	4.386	9.565	PCG	processing				
ENSMUSG00000044060	ENSMUST00000152474	7.225	4.446	2.309	4.660	PCG	processing				
ENSMUSG00000044066	ENSMUST00000050611	13.285	7.008	3.118	7.804	PCG	processing				
ENSMUSG00000044066	ENSMUST00000109596	16.643	6.870	2.786	8.766	PCG	processing				
ENSMUSG00000044066	ENSMUST00000161218	2.874	0.992	0.457	1.441	PCG	processing				
ENSMUSG00000044066	ENSMUST00000162811	12.235	5.116	2.046	6.465	PCG	processing				
ENSMUSG00000044080	ENSMUST00000060738	1.830	4.717	1.734	2.761	PCG	processing				
ENSMUSG00000044080	ENSMUST00000107340	1.101	3.559	1.211	1.957	PCG	processing				
ENSMUSG00000044098	ENSMUST00000051139	6.340	4.432	1.681	4.151	PCG	processing				
ENSMUSG00000044098	ENSMUST00000068879	8.432	5.320	1.802	5.185	PCG	processing				
ENSMUSG00000044098	ENSMUST00000151927	8.296	4.966	1.755	5.006	PCG	processing				
ENSMUSG00000044117	ENSMUST00000056521	2.510	1.582	0.682	1.591	PCG	processing				
ENSMUSG00000044117	ENSMUST00000118412	3.525	2.310	0.834	2.223	PCG	processing				
ENSMUSG00000044117	ENSMUST00000131608	1.727	0.853	0.369	0.983	PCG	processing				
ENSMUSG00000044122	ENSMUST00000060539	11.892	6.774	2.565	7.077	PCG	processing				
ENSMUSG00000044122	ENSMUST00000078099	9.340	5.484	2.350	5.725	PCG	processing				
ENSMUSG00000044122	ENSMUST00000108317	9.204	4.931	2.020	5.385	PCG	processing				
ENSMUSG00000044134	ENSMUST00000056654	1.959	NA	1.151	1.555	PCG	processing				
ENSMUSG00000044145	ENSMUST00000056146	0.521	NA	0.122	0.321	PCG	processing				
ENSMUSG00000044145	ENSMUST00000150956	0.656	0.604	0.186	0.482	PCG	processing				
ENSMUSG00000044148	ENSMUST00000060108	31.774	17.718	6.435	18.642	PCG	processing				
ENSMUSG00000044149	ENSMUST00000057093	25.456	11.111	5.285	13.951	PCG	processing				
ENSMUSG00000044150	ENSMUST00000057180	21.521	11.962	5.116	12.866	PCG	processing				
ENSMUSG00000044150	ENSMUST00000112464	18.191	10.344	4.507	11.014	PCG	processing				
ENSMUSG00000044150	ENSMUST00000131623	17.116	9.238	3.174	9.842	PCG	processing				
ENSMUSG00000044150	ENSMUST00000144598	8.272	4.233	1.112	4.539	PCG	processing				
ENSMUSG00000044150	ENSMUST00000149054	6.186	3.308	1.919	3.804	PCG	processing				
ENSMUSG00000044150	ENSMUST00000154694	4.483	5.045	2.449	3.992	PCG	processing				
ENSMUSG00000044155	ENSMUST00000056398	61.444	22.717	11.655	31.939	PCG	processing				
ENSMUSG00000044155	ENSMUST00000128526	10.349	7.553	1.635	6.512	PCG	processing				
ENSMUSG00000044155	ENSMUST00000136982	11.357	3.737	1.828	5.641	PCG	processing				
ENSMUSG00000044164	ENSMUST00000059986	0.977	0.581	0.426	0.661	PCG	processing				
ENSMUSG00000044167	ENSMUST00000053764	8.551	4.861	2.078	5.163	PCG	processing				
ENSMUSG00000044197	ENSMUST00000051293	3.383	1.269	1.174	1.942	PCG	processing				
ENSMUSG00000044197	ENSMUST00000100514	1.006	0.282	0.321	0.536	PCG	processing				
ENSMUSG00000044201	ENSMUST00000060710	3.867	2.360	1.012	2.413	PCG	processing				
ENSMUSG00000044221	ENSMUST00000078945	26.677	14.040	6.379	15.698	PCG	processing				
ENSMUSG00000044221	ENSMUST00000113234	28.492	16.507	6.963	17.321	PCG	processing				
ENSMUSG00000044221	ENSMUST00000130408	18.849	10.836	4.118	11.267	PCG	processing				
ENSMUSG00000044221	ENSMUST00000133532	16.608	12.281	5.742	11.544	PCG	processing				
ENSMUSG00000044221	ENSMUST00000137725	5.084	1.420	0.708	2.404	PCG	processing				
ENSMUSG00000044221	ENSMUST00000150438	14.637	6.802	3.112	8.184	PCG	processing				
ENSMUSG00000044221	ENSMUST00000153565	11.773	5.407	2.903	6.694	PCG	processing				
ENSMUSG00000044224	ENSMUST00000136591	144.086	96.841	39.486	93.471	PCG	processing				
ENSMUSG00000044224	ENSMUST00000145719	222.315	162.621	65.541	150.159	PCG	processing				
ENSMUSG00000044224	ENSMUST00000146323	124.986	120.032	16.224	87.081	PCG	processing				
ENSMUSG00000044224	ENSMUST00000147224	61.108	42.696	17.167	40.324	PCG	processing				
ENSMUSG00000044224	ENSMUST00000150878	45.332	52.650	17.313	38.432	PCG	processing				
ENSMUSG00000044252	ENSMUST00000074352	7.103	5.011	2.042	4.719	PCG	processing				
ENSMUSG00000044252	ENSMUST00000117361	21.134	12.755	6.805	13.565	PCG	processing				
ENSMUSG00000044252	ENSMUST00000118313	17.370	10.012	5.386	10.923	PCG	processing				
ENSMUSG00000044252	ENSMUST00000119043	18.880	10.052	4.933	11.288	PCG	processing				
ENSMUSG00000044252	ENSMUST00000119512	10.711	6.042	3.445	6.733	PCG	processing				
ENSMUSG00000044252	ENSMUST00000121774	16.580	8.282	5.144	10.002	PCG	processing				
ENSMUSG00000044252	ENSMUST00000121808	20.243	11.983	6.589	12.938	PCG	processing				
ENSMUSG00000044252	ENSMUST00000121888	22.359	11.473	6.888	13.573	PCG	processing				
ENSMUSG00000044252	ENSMUST00000122175	2.776	2.307	0.817	1.967	PCG	processing				
ENSMUSG00000044252	ENSMUST00000124570	6.469	3.302	1.770	3.847	PCG	processing				
ENSMUSG00000044252	ENSMUST00000132594	7.522	7.280	2.846	5.883	PCG	processing				
ENSMUSG00000044252	ENSMUST00000141651	6.043	3.950	2.086	4.027	PCG	processing				
ENSMUSG00000044252	ENSMUST00000142467	1.482	0.639	0.403	0.841	PCG	processing				
ENSMUSG00000044252	ENSMUST00000143077	18.910	9.706	6.025	11.547	PCG	processing				
ENSMUSG00000044252	ENSMUST00000145777	14.725	10.076	2.284	9.028	PCG	processing				
ENSMUSG00000044252	ENSMUST00000147197	7.709	3.963	1.884	4.519	PCG	processing				
ENSMUSG00000044252	ENSMUST00000154614	7.937	4.276	2.650	4.955	PCG	processing				
ENSMUSG00000044252	ENSMUST00000155650	13.620	6.575	3.764	7.986	PCG	processing				
ENSMUSG00000044279	ENSMUST00000097299	13.690	8.057	2.675	8.141	PCG	processing				
ENSMUSG00000044279	ENSMUST00000163763	1.897	1.451	0.601	1.316	PCG	processing				
ENSMUSG00000044279	ENSMUST00000169543	14.780	8.656	2.914	8.784	PCG	processing				
ENSMUSG00000044287	ENSMUST00000060167	1.643	NA	0.896	1.270	PCG	processing				
ENSMUSG00000044287	ENSMUST00000118920	1.427	NA	0.760	1.094	PCG	processing				
ENSMUSG00000044308	ENSMUST00000055758	26.115	14.701	7.271	16.029	PCG	processing				
ENSMUSG00000044308	ENSMUST00000112251	20.870	14.076	5.765	13.570	PCG	processing				
ENSMUSG00000044308	ENSMUST00000125608	5.716	3.861	1.385	3.654	PCG	processing				
ENSMUSG00000044308	ENSMUST00000126165	13.456	6.086	3.134	7.559	PCG	processing				
ENSMUSG00000044308	ENSMUST00000131553	10.159	5.946	2.917	6.341	PCG	processing				
ENSMUSG00000044308	ENSMUST00000142563	24.349	11.980	7.952	14.760	PCG	processing				
ENSMUSG00000044308	ENSMUST00000150301	40.271	39.405	9.490	29.722	PCG	processing				
ENSMUSG00000044308	ENSMUST00000152610	50.529	25.599	18.850	31.659	PCG	processing				
ENSMUSG00000044313	ENSMUST00000118411	5.250	2.985	1.078	3.104	PCG	processing				
ENSMUSG00000044317	ENSMUST00000060225	5.487	6.739	2.356	4.861	PCG	processing				
ENSMUSG00000044320	ENSMUST00000050003	1.117	NA	0.554	0.836	PCG	processing				
ENSMUSG00000044320	ENSMUST00000136883	1.411	2.299	NA	1.855	PCG	processing				
ENSMUSG00000044328	ENSMUST00000060417	0.209	0.218	0.046	0.158	PCG	processing				
ENSMUSG00000044328	ENSMUST00000124690	NA	0.451	0.079	0.265	PCG	processing				
ENSMUSG00000044328	ENSMUST00000126857	0.209	0.184	NA	0.196	PCG	processing				
ENSMUSG00000044328	ENSMUST00000136101	NA	0.413	0.084	0.249	PCG	processing				
ENSMUSG00000044337	ENSMUST00000065587	12.104	10.859	3.900	8.954	PCG	processing				
ENSMUSG00000044339	ENSMUST00000053657	5.590	4.923	1.182	3.898	PCG	processing				
ENSMUSG00000044339	ENSMUST00000112279	7.775	6.957	1.596	5.443	PCG	processing				
ENSMUSG00000044340	ENSMUST00000061047	6.529	3.685	1.735	3.983	PCG	processing				
ENSMUSG00000044340	ENSMUST00000135810	18.671	7.074	NA	12.873	PCG	processing				
ENSMUSG00000044345	ENSMUST00000061111	13.558	8.343	NA	10.950	PCG	processing				
ENSMUSG00000044348	ENSMUST00000113069	2.011	1.211	0.438	1.220	PCG	processing				
ENSMUSG00000044348	ENSMUST00000113070	1.801	0.983	0.389	1.058	PCG	processing				
ENSMUSG00000044348	ENSMUST00000123516	1.811	1.415	0.593	1.273	PCG	processing				
ENSMUSG00000044348	ENSMUST00000125747	2.417	1.658	0.749	1.608	PCG	processing				
ENSMUSG00000044348	ENSMUST00000125864	1.274	0.790	NA	1.032	PCG	processing				
ENSMUSG00000044348	ENSMUST00000132171	8.977	2.070	1.181	4.076	PCG	processing				
ENSMUSG00000044348	ENSMUST00000136300	0.822	0.820	0.405	0.682	PCG	processing				
ENSMUSG00000044348	ENSMUST00000145842	2.331	1.216	0.663	1.403	PCG	processing				
ENSMUSG00000044348	ENSMUST00000154484	1.810	0.989	0.560	1.120	PCG	processing				
ENSMUSG00000044348	ENSMUST00000171738	3.704	1.936	0.948	2.196	PCG	processing				
ENSMUSG00000044349	ENSMUST00000109488	29.925	21.544	9.376	20.282	PCG	processing				
ENSMUSG00000044349	ENSMUST00000138307	6.679	1.687	1.208	3.191	PCG	processing				
ENSMUSG00000044349	ENSMUST00000149303	4.329	1.640	0.935	2.301	PCG	processing				
ENSMUSG00000044350	ENSMUST00000062789	11.023	5.668	2.125	6.272	PCG	processing				
ENSMUSG00000044367	ENSMUST00000060010	20.544	6.727	NA	13.635	PCG	processing				
ENSMUSG00000044393	ENSMUST00000059787	20.037	9.586	5.931	11.851	PCG	processing				
ENSMUSG00000044393	ENSMUST00000120102	3.010	1.398	0.822	1.743	PCG	processing				
ENSMUSG00000044393	ENSMUST00000121837	6.069	1.882	1.396	3.116	PCG	processing				
ENSMUSG00000044408	ENSMUST00000056228	8.417	6.048	3.727	6.064	PCG	processing				
ENSMUSG00000044433	ENSMUST00000057028	6.507	5.785	2.081	4.791	PCG	processing				
ENSMUSG00000044433	ENSMUST00000171962	6.657	5.641	2.048	4.782	PCG	processing				
ENSMUSG00000044442	ENSMUST00000054442	29.596	13.976	5.722	16.431	PCG	processing				
ENSMUSG00000044442	ENSMUST00000118115	8.979	4.166	1.790	4.978	PCG	processing				
ENSMUSG00000044442	ENSMUST00000118310	21.211	9.887	4.338	11.812	PCG	processing				
ENSMUSG00000044442	ENSMUST00000120284	6.446	3.573	1.405	3.808	PCG	processing				
ENSMUSG00000044447	ENSMUST00000039135	18.222	11.332	4.656	11.403	PCG	processing				
ENSMUSG00000044452	ENSMUST00000061586	7.310	3.650	2.059	4.340	PCG	processing				
ENSMUSG00000044452	ENSMUST00000144656	24.228	11.442	6.381	14.017	PCG	processing				
ENSMUSG00000044456	ENSMUST00000131076	2.601	1.718	0.360	1.560	PCG	processing				
ENSMUSG00000044461	ENSMUST00000053949	5.762	2.370	1.112	3.081	PCG	processing				
ENSMUSG00000044465	ENSMUST00000048079	3.554	1.961	0.572	2.029	PCG	processing				
ENSMUSG00000044465	ENSMUST00000074686	3.425	1.908	0.677	2.003	PCG	processing				
ENSMUSG00000044465	ENSMUST00000118726	4.090	2.294	0.721	2.368	PCG	processing				
ENSMUSG00000044465	ENSMUST00000122327	5.650	2.855	1.212	3.239	PCG	processing				
ENSMUSG00000044465	ENSMUST00000136298	21.370	10.651	1.828	11.283	PCG	processing				
ENSMUSG00000044465	ENSMUST00000137158	2.988	1.679	0.577	1.748	PCG	processing				
ENSMUSG00000044465	ENSMUST00000142559	5.893	2.241	1.415	3.183	PCG	processing				
ENSMUSG00000044465	ENSMUST00000179474	4.998	2.518	0.938	2.818	PCG	processing				
ENSMUSG00000044468	ENSMUST00000061455	5.831	2.062	NA	3.946	PCG	processing				
ENSMUSG00000044469	ENSMUST00000077788	2.355	2.875	1.294	2.175	PCG	processing				
ENSMUSG00000044471	ENSMUST00000115107	2.287	1.030	NA	1.658	PCG	processing				
ENSMUSG00000044475	ENSMUST00000050516	7.030	5.395	2.337	4.921	PCG	processing				
ENSMUSG00000044475	ENSMUST00000164083	8.517	6.555	2.763	5.945	PCG	processing				
ENSMUSG00000044477	ENSMUST00000057897	4.142	1.903	0.773	2.273	PCG	processing				
ENSMUSG00000044496	ENSMUST00000103232	9.848	5.127	0.940	5.305	PCG	processing				
ENSMUSG00000044502	ENSMUST00000058060	10.498	22.294	2.993	11.928	PCG	processing				
ENSMUSG00000044502	ENSMUST00000109415	2.628	1.900	0.465	1.664	PCG	processing				
ENSMUSG00000044533	ENSMUST00000054289	97.577	69.173	26.422	64.391	PCG	processing				
ENSMUSG00000044533	ENSMUST00000122809	136.151	99.947	26.137	87.412	PCG	processing				
ENSMUSG00000044533	ENSMUST00000129580	109.598	71.411	26.742	69.250	PCG	processing				
ENSMUSG00000044533	ENSMUST00000146867	125.787	87.075	30.117	80.993	PCG	processing				
ENSMUSG00000044533	ENSMUST00000152407	300.319	169.813	57.368	175.834	PCG	processing				
ENSMUSG00000044533	ENSMUST00000170715	239.409	164.754	61.608	155.257	PCG	processing				
ENSMUSG00000044548	ENSMUST00000061273	17.795	10.244	4.454	10.831	PCG	processing				
ENSMUSG00000044548	ENSMUST00000150639	3.690	2.792	1.320	2.601	PCG	processing				
ENSMUSG00000044551	ENSMUST00000058240	6.333	3.573	1.462	3.789	PCG	processing				
ENSMUSG00000044551	ENSMUST00000129767	1.188	1.217	0.380	0.928	PCG	processing				
ENSMUSG00000044551	ENSMUST00000140152	0.382	0.502	NA	0.442	PCG	processing				
ENSMUSG00000044551	ENSMUST00000140314	1.817	0.994	0.433	1.081	PCG	processing				
ENSMUSG00000044551	ENSMUST00000153871	7.080	4.042	1.813	4.312	PCG	processing				
ENSMUSG00000044562	ENSMUST00000057927	1.688	1.022	0.481	1.064	PCG	processing				
ENSMUSG00000044566	ENSMUST00000089840	1.643	0.734	0.453	0.943	PCG	processing				
ENSMUSG00000044573	ENSMUST00000062740	81.877	42.082	16.114	46.691	PCG	processing				
ENSMUSG00000044573	ENSMUST00000074038	50.345	27.398	10.221	29.321	PCG	processing				
ENSMUSG00000044595	ENSMUST00000061522	10.684	5.456	NA	8.070	PCG	processing				
ENSMUSG00000044595	ENSMUST00000155827	18.202	6.932	3.757	9.630	PCG	processing				
ENSMUSG00000044600	ENSMUST00000058733	11.904	6.789	2.312	7.001	PCG	processing				
ENSMUSG00000044600	ENSMUST00000167290	20.159	10.700	4.878	11.913	PCG	processing				
ENSMUSG00000044617	ENSMUST00000054287	9.697	9.530	1.554	6.927	PCG	processing				
ENSMUSG00000044626	ENSMUST00000060673	4.377	2.606	1.404	2.796	PCG	processing				
ENSMUSG00000044626	ENSMUST00000074230	4.004	2.183	1.304	2.497	PCG	processing				
ENSMUSG00000044627	ENSMUST00000050410	49.422	29.082	9.708	29.404	PCG	processing				
ENSMUSG00000044627	ENSMUST00000113395	258.841	115.596	28.434	134.290	PCG	processing				
ENSMUSG00000044627	ENSMUST00000113397	49.588	29.933	9.894	29.805	PCG	processing				
ENSMUSG00000044627	ENSMUST00000113400	50.850	32.452	9.923	31.075	PCG	processing				
ENSMUSG00000044627	ENSMUST00000140406	30.362	19.436	5.799	18.532	PCG	processing				
ENSMUSG00000044636	ENSMUST00000061457	12.122	5.826	3.388	7.112	PCG	processing				
ENSMUSG00000044641	ENSMUST00000052125	32.640	19.443	4.951	19.012	PCG	processing				
ENSMUSG00000044647	ENSMUST00000053910	12.150	8.179	2.996	7.775	PCG	processing				
ENSMUSG00000044647	ENSMUST00000112394	10.334	6.719	1.723	6.259	PCG	processing				
ENSMUSG00000044647	ENSMUST00000112397	7.321	4.348	1.413	4.361	PCG	processing				
ENSMUSG00000044647	ENSMUST00000122912	7.063	4.784	1.679	4.508	PCG	processing				
ENSMUSG00000044647	ENSMUST00000129133	2.226	0.844	0.618	1.229	PCG	processing				
ENSMUSG00000044647	ENSMUST00000139896	0.830	1.164	0.287	0.761	PCG	processing				
ENSMUSG00000044647	ENSMUST00000145598	6.481	4.433	1.432	4.115	PCG	processing				
ENSMUSG00000044647	ENSMUST00000176109	6.162	4.077	1.194	3.811	PCG	processing				
ENSMUSG00000044676	ENSMUST00000058804	80.851	33.510	14.741	43.034	PCG	processing				
ENSMUSG00000044681	ENSMUST00000117098	42.664	16.657	8.225	22.515	PCG	processing				
ENSMUSG00000044681	ENSMUST00000118882	2.993	1.651	0.964	1.869	PCG	processing				
ENSMUSG00000044681	ENSMUST00000120068	49.189	31.891	16.579	32.553	PCG	processing				
ENSMUSG00000044681	ENSMUST00000141601	14.788	8.857	4.516	9.387	PCG	processing				
ENSMUSG00000044700	ENSMUST00000054459	11.522	8.899	2.185	7.535	PCG	processing				
ENSMUSG00000044700	ENSMUST00000103208	4.033	2.136	0.568	2.246	PCG	processing				
ENSMUSG00000044700	ENSMUST00000105687	16.425	11.651	2.743	10.273	PCG	processing				
ENSMUSG00000044700	ENSMUST00000139923	1.483	0.650	0.216	0.783	PCG	processing				
ENSMUSG00000044700	ENSMUST00000140889	8.220	3.877	1.040	4.379	PCG	processing				
ENSMUSG00000044700	ENSMUST00000145405	1.397	1.464	0.340	1.067	PCG	processing				
ENSMUSG00000044702	ENSMUST00000063587	4.810	2.971	0.771	2.851	PCG	processing				
ENSMUSG00000044702	ENSMUST00000098068	9.703	6.411	1.980	6.032	PCG	processing				
ENSMUSG00000044702	ENSMUST00000106468	7.500	5.297	1.716	4.838	PCG	processing				
ENSMUSG00000044702	ENSMUST00000106469	7.005	4.790	1.477	4.424	PCG	processing				
ENSMUSG00000044702	ENSMUST00000130149	8.734	5.023	1.553	5.103	PCG	processing				
ENSMUSG00000044702	ENSMUST00000131657	3.734	2.994	0.852	2.527	PCG	processing				
ENSMUSG00000044702	ENSMUST00000142952	8.440	6.244	1.980	5.554	PCG	processing				
ENSMUSG00000044702	ENSMUST00000154508	12.076	6.665	2.772	7.171	PCG	processing				
ENSMUSG00000044707	ENSMUST00000050574	3.707	2.371	0.899	2.326	PCG	processing				
ENSMUSG00000044707	ENSMUST00000152153	4.135	3.077	2.535	3.249	PCG	processing				
ENSMUSG00000044709	ENSMUST00000051364	21.667	9.663	2.945	11.425	PCG	processing				
ENSMUSG00000044709	ENSMUST00000117222	11.427	5.582	1.580	6.197	PCG	processing				
ENSMUSG00000044709	ENSMUST00000119912	7.337	2.989	0.698	3.675	PCG	processing				
ENSMUSG00000044709	ENSMUST00000122055	9.077	4.361	1.051	4.830	PCG	processing				
ENSMUSG00000044709	ENSMUST00000122127	12.670	5.992	1.436	6.699	PCG	processing				
ENSMUSG00000044709	ENSMUST00000151646	2.422	0.951	NA	1.686	PCG	processing				
ENSMUSG00000044712	ENSMUST00000058139	22.438	9.183	5.832	12.484	PCG	processing				
ENSMUSG00000044712	ENSMUST00000101313	10.191	5.000	2.678	5.956	PCG	processing				
ENSMUSG00000044712	ENSMUST00000122920	0.498	0.358	0.075	0.310	PCG	processing				
ENSMUSG00000044712	ENSMUST00000126488	0.292	0.264	NA	0.278	PCG	processing				
ENSMUSG00000044712	ENSMUST00000134247	0.723	0.646	0.278	0.549	PCG	processing				
ENSMUSG00000044712	ENSMUST00000140523	2.520	1.115	0.595	1.410	PCG	processing				
ENSMUSG00000044712	ENSMUST00000150996	3.475	3.774	1.131	2.793	PCG	processing				
ENSMUSG00000044712	ENSMUST00000153941	12.034	5.717	2.936	6.896	PCG	processing				
ENSMUSG00000044715	ENSMUST00000051934	1.558	1.223	0.324	1.035	PCG	processing				
ENSMUSG00000044734	ENSMUST00000076352	NA	11.361	6.647	9.004	PCG	processing				
ENSMUSG00000044734	ENSMUST00000091668	NA	14.319	7.772	11.046	PCG	processing				
ENSMUSG00000044763	ENSMUST00000059052	53.385	27.046	7.094	29.175	PCG	processing				
ENSMUSG00000044768	ENSMUST00000053033	1.330	0.501	0.486	0.772	PCG	processing				
ENSMUSG00000044768	ENSMUST00000142234	4.443	1.842	1.502	2.596	PCG	processing				
ENSMUSG00000044768	ENSMUST00000149927	5.593	2.280	2.027	3.300	PCG	processing				
ENSMUSG00000044768	ENSMUST00000153115	3.873	1.356	1.440	2.223	PCG	processing				
ENSMUSG00000044783	ENSMUST00000054674	7.955	6.425	2.219	5.533	PCG	processing				
ENSMUSG00000044783	ENSMUST00000065420	10.632	8.551	2.891	7.358	PCG	processing				
ENSMUSG00000044783	ENSMUST00000127446	21.727	11.908	5.654	13.097	PCG	processing				
ENSMUSG00000044783	ENSMUST00000128532	1.658	1.577	0.637	1.291	PCG	processing				
ENSMUSG00000044783	ENSMUST00000147393	10.303	8.912	3.056	7.424	PCG	processing				
ENSMUSG00000044783	ENSMUST00000148384	9.123	5.036	1.746	5.302	PCG	processing				
ENSMUSG00000044788	ENSMUST00000056153	2.147	1.365	0.442	1.318	PCG	processing				
ENSMUSG00000044791	ENSMUST00000153838	32.228	22.388	8.182	20.933	PCG	processing				
ENSMUSG00000044792	ENSMUST00000057115	5.748	3.077	1.319	3.381	PCG	processing				
ENSMUSG00000044792	ENSMUST00000160628	2.376	1.320	0.562	1.420	PCG	processing				
ENSMUSG00000044795	ENSMUST00000051620	0.449	0.688	0.075	0.404	PCG	processing				
ENSMUSG00000044795	ENSMUST00000108660	0.239	0.352	0.075	0.222	PCG	processing				
ENSMUSG00000044795	ENSMUST00000134903	0.907	0.569	0.172	0.549	PCG	processing				
ENSMUSG00000044807	ENSMUST00000000632	7.568	3.986	1.620	4.391	PCG	processing				
ENSMUSG00000044807	ENSMUST00000109135	6.797	4.111	1.939	4.282	PCG	processing				
ENSMUSG00000044807	ENSMUST00000136333	14.419	12.516	5.070	10.668	PCG	processing				
ENSMUSG00000044807	ENSMUST00000139465	1.863	1.222	0.692	1.259	PCG	processing				
ENSMUSG00000044816	ENSMUST00000050047	37.450	18.116	6.767	20.778	PCG	processing				
ENSMUSG00000044816	ENSMUST00000144760	8.285	6.853	2.063	5.734	PCG	processing				
ENSMUSG00000044816	ENSMUST00000148020	9.888	6.757	2.295	6.313	PCG	processing				
ENSMUSG00000044816	ENSMUST00000153330	47.913	31.733	9.670	29.772	PCG	processing				
ENSMUSG00000044835	ENSMUST00000052245	5.991	3.333	1.628	3.651	PCG	processing				
ENSMUSG00000044835	ENSMUST00000111608	6.346	3.900	1.145	3.797	PCG	processing				
ENSMUSG00000044835	ENSMUST00000125018	4.326	2.458	1.096	2.627	PCG	processing				
ENSMUSG00000044835	ENSMUST00000150721	3.873	1.788	0.968	2.210	PCG	processing				
ENSMUSG00000044847	ENSMUST00000062458	5.951	3.276	1.120	3.449	PCG	processing				
ENSMUSG00000044847	ENSMUST00000129820	5.509	3.268	0.983	3.253	PCG	processing				
ENSMUSG00000044857	ENSMUST00000055117	3.171	2.785	0.775	2.244	PCG	processing				
ENSMUSG00000044864	ENSMUST00000094300	25.465	NA	3.987	14.726	PCG	processing				
ENSMUSG00000044864	ENSMUST00000120875	7.563	3.616	1.304	4.161	PCG	processing				
ENSMUSG00000044864	ENSMUST00000127837	4.774	1.840	1.257	2.624	PCG	processing				
ENSMUSG00000044864	ENSMUST00000156038	7.938	3.951	1.346	4.411	PCG	processing				
ENSMUSG00000044876	ENSMUST00000054680	0.741	0.519	0.255	0.505	PCG	processing				
ENSMUSG00000044876	ENSMUST00000108566	0.786	0.636	0.316	0.580	PCG	processing				
ENSMUSG00000044876	ENSMUST00000108567	0.769	0.586	0.273	0.543	PCG	processing				
ENSMUSG00000044876	ENSMUST00000128495	0.659	0.750	0.340	0.583	PCG	processing				
ENSMUSG00000044876	ENSMUST00000137450	2.331	2.395	0.816	1.847	PCG	processing				
ENSMUSG00000044876	ENSMUST00000149540	0.779	0.613	0.287	0.560	PCG	processing				
ENSMUSG00000044881	ENSMUST00000054310	4.568	5.054	1.197	3.606	PCG	processing				
ENSMUSG00000044881	ENSMUST00000120454	9.528	11.425	3.278	8.077	PCG	processing				
ENSMUSG00000044894	ENSMUST00000061326	1.419	0.776	0.373	0.856	PCG	processing				
ENSMUSG00000044894	ENSMUST00000109019	1.718	0.912	0.441	1.024	PCG	processing				
ENSMUSG00000044894	ENSMUST00000109021	4.653	2.585	1.281	2.840	PCG	processing				
ENSMUSG00000044894	ENSMUST00000156503	4.055	2.069	1.277	2.467	PCG	processing				
ENSMUSG00000044906	ENSMUST00000067556	10.160	4.570	2.078	5.603	PCG	processing				
ENSMUSG00000044934	ENSMUST00000059817	3.208	1.304	0.737	1.749	PCG	processing				
ENSMUSG00000044934	ENSMUST00000117241	6.349	2.885	1.826	3.687	PCG	processing				
ENSMUSG00000044934	ENSMUST00000134136	4.059	1.842	0.934	2.278	PCG	processing				
ENSMUSG00000044934	ENSMUST00000152644	3.191	1.640	0.798	1.876	PCG	processing				
ENSMUSG00000044937	ENSMUST00000061458	3.213	1.876	1.091	2.060	PCG	processing				
ENSMUSG00000044937	ENSMUST00000075632	0.706	0.319	0.230	0.418	PCG	processing				
ENSMUSG00000044948	ENSMUST00000026048	1.529	1.011	0.513	1.018	PCG	processing				
ENSMUSG00000044948	ENSMUST00000159204	1.983	1.151	0.538	1.224	PCG	processing				
ENSMUSG00000044948	ENSMUST00000159999	0.462	NA	0.112	0.287	PCG	processing				
ENSMUSG00000044948	ENSMUST00000160247	1.810	1.383	0.685	1.293	PCG	processing				
ENSMUSG00000044948	ENSMUST00000160970	0.658	NA	0.106	0.382	PCG	processing				
ENSMUSG00000044948	ENSMUST00000161832	2.948	1.727	0.953	1.876	PCG	processing				
ENSMUSG00000044948	ENSMUST00000162657	3.891	2.201	1.182	2.425	PCG	processing				
ENSMUSG00000044949	ENSMUST00000051053	14.345	6.801	2.736	7.960	PCG	processing				
ENSMUSG00000044950	ENSMUST00000061070	3.308	1.499	0.769	1.859	PCG	processing				
ENSMUSG00000044950	ENSMUST00000094294	6.487	2.691	1.573	3.583	PCG	processing				
ENSMUSG00000044950	ENSMUST00000109280	3.195	1.344	0.772	1.770	PCG	processing				
ENSMUSG00000044950	ENSMUST00000129229	11.588	6.701	2.712	7.000	PCG	processing				
ENSMUSG00000044950	ENSMUST00000130467	7.665	3.204	1.519	4.129	PCG	processing				
ENSMUSG00000044950	ENSMUST00000148461	13.741	2.750	1.795	6.095	PCG	processing				
ENSMUSG00000044952	ENSMUST00000054107	3.694	NA	1.077	2.386	PCG	processing				
ENSMUSG00000044966	ENSMUST00000061327	8.092	3.920	1.952	4.655	PCG	processing				
ENSMUSG00000044966	ENSMUST00000109635	6.971	4.368	2.026	4.455	PCG	processing				
ENSMUSG00000044968	ENSMUST00000060899	7.270	3.933	1.832	4.345	PCG	processing				
ENSMUSG00000044968	ENSMUST00000115217	6.874	3.730	1.695	4.100	PCG	processing				
ENSMUSG00000044986	ENSMUST00000058659	82.761	40.764	22.672	48.732	PCG	processing				
ENSMUSG00000044991	ENSMUST00000061891	3.148	1.812	0.654	1.871	PCG	processing				
ENSMUSG00000044991	ENSMUST00000110132	4.952	2.750	1.112	2.938	PCG	processing				
ENSMUSG00000044991	ENSMUST00000141460	1.943	1.126	0.326	1.132	PCG	processing				
ENSMUSG00000044991	ENSMUST00000148271	1.769	1.215	0.483	1.156	PCG	processing				
ENSMUSG00000045005	ENSMUST00000063982	55.808	NA	15.223	35.516	PCG	processing				
ENSMUSG00000045005	ENSMUST00000116133	16.588	12.233	2.731	10.517	PCG	processing				
ENSMUSG00000045007	ENSMUST00000043654	12.483	11.639	2.786	8.969	PCG	processing				
ENSMUSG00000045031	ENSMUST00000071400	1.131	NA	0.354	0.742	PCG	processing				
ENSMUSG00000045031	ENSMUST00000075537	1.224	0.996	0.557	0.925	PCG	processing				
ENSMUSG00000045031	ENSMUST00000102955	1.836	0.877	0.712	1.142	PCG	processing				
ENSMUSG00000045031	ENSMUST00000125252	1.170	0.656	NA	0.913	PCG	processing				
ENSMUSG00000045038	ENSMUST00000097275	2.969	2.086	NA	2.528	PCG	processing				
ENSMUSG00000045039	ENSMUST00000128119	3.203	2.621	0.839	2.221	PCG	processing				
ENSMUSG00000045039	ENSMUST00000153077	6.595	3.199	1.468	3.754	PCG	processing				
ENSMUSG00000045053	ENSMUST00000051482	3.541	1.897	0.744	2.061	PCG	processing				
ENSMUSG00000045071	ENSMUST00000052420	6.520	3.287	1.519	3.776	PCG	processing				
ENSMUSG00000045071	ENSMUST00000070150	3.579	2.038	0.815	2.144	PCG	processing				
ENSMUSG00000045071	ENSMUST00000152797	0.419	0.173	NA	0.296	PCG	processing				
ENSMUSG00000045078	ENSMUST00000053498	5.386	2.865	1.382	3.211	PCG	processing				
ENSMUSG00000045095	ENSMUST00000055224	9.098	5.029	2.089	5.405	PCG	processing				
ENSMUSG00000045095	ENSMUST00000089317	9.108	4.490	2.111	5.237	PCG	processing				
ENSMUSG00000045095	ENSMUST00000093769	8.977	4.933	2.463	5.458	PCG	processing				
ENSMUSG00000045098	ENSMUST00000005518	11.730	6.561	2.819	7.037	PCG	processing				
ENSMUSG00000045098	ENSMUST00000052699	8.871	4.816	2.010	5.232	PCG	processing				
ENSMUSG00000045098	ENSMUST00000113968	10.164	5.306	2.732	6.067	PCG	processing				
ENSMUSG00000045098	ENSMUST00000113970	10.058	5.555	2.244	5.952	PCG	processing				
ENSMUSG00000045098	ENSMUST00000113972	5.795	3.153	1.267	3.405	PCG	processing				
ENSMUSG00000045098	ENSMUST00000113973	6.585	3.226	1.420	3.744	PCG	processing				
ENSMUSG00000045098	ENSMUST00000113974	5.021	2.786	1.214	3.007	PCG	processing				
ENSMUSG00000045098	ENSMUST00000113977	5.966	3.261	1.251	3.493	PCG	processing				
ENSMUSG00000045098	ENSMUST00000135586	4.769	1.020	0.601	2.130	PCG	processing				
ENSMUSG00000045098	ENSMUST00000152935	16.495	8.584	3.260	9.446	PCG	processing				
ENSMUSG00000045098	ENSMUST00000155618	1.602	0.326	0.210	0.713	PCG	processing				
ENSMUSG00000045098	ENSMUST00000176125	2.795	2.200	0.691	1.895	PCG	processing				
ENSMUSG00000045098	ENSMUST00000176262	5.590	2.987	1.143	3.240	PCG	processing				
ENSMUSG00000045098	ENSMUST00000176407	5.540	2.227	1.785	3.184	PCG	processing				
ENSMUSG00000045098	ENSMUST00000176512	5.343	2.375	1.854	3.191	PCG	processing				
ENSMUSG00000045098	ENSMUST00000176926	14.310	7.450	3.183	8.315	PCG	processing				
ENSMUSG00000045098	ENSMUST00000177355	4.306	1.787	1.470	2.521	PCG	processing				
ENSMUSG00000045100	ENSMUST00000061118	4.712	2.852	1.482	3.015	PCG	processing				
ENSMUSG00000045103	ENSMUST00000113991	58.546	31.566	15.645	35.252	PCG	processing				
ENSMUSG00000045103	ENSMUST00000113992	48.465	27.284	12.372	29.373	PCG	processing				
ENSMUSG00000045103	ENSMUST00000114000	21.494	11.969	5.373	12.945	PCG	processing				
ENSMUSG00000045103	ENSMUST00000123308	187.744	82.874	53.675	108.098	PCG	processing				
ENSMUSG00000045103	ENSMUST00000128983	NA	4.079	2.434	3.257	PCG	processing				
ENSMUSG00000045103	ENSMUST00000132333	12.890	7.889	4.744	8.508	PCG	processing				
ENSMUSG00000045103	ENSMUST00000146331	34.503	19.677	9.115	21.098	PCG	processing				
ENSMUSG00000045103	ENSMUST00000149433	31.240	18.161	9.488	19.630	PCG	processing				
ENSMUSG00000045106	ENSMUST00000111114	4.965	2.862	1.266	3.031	PCG	processing				
ENSMUSG00000045106	ENSMUST00000127840	10.823	6.714	1.922	6.486	PCG	processing				
ENSMUSG00000045106	ENSMUST00000144358	1.222	0.822	0.308	0.784	PCG	processing				
ENSMUSG00000045106	ENSMUST00000151764	6.246	3.882	1.237	3.789	PCG	processing				
ENSMUSG00000045107	ENSMUST00000059666	5.053	2.900	1.257	3.070	PCG	processing				
ENSMUSG00000045114	ENSMUST00000159916	3.483	1.531	0.686	1.900	PCG	processing				
ENSMUSG00000045114	ENSMUST00000160767	8.893	2.247	0.904	4.015	PCG	processing				
ENSMUSG00000045114	ENSMUST00000161728	0.620	0.821	0.272	0.571	PCG	processing				
ENSMUSG00000045114	ENSMUST00000161931	2.270	1.473	1.027	1.590	PCG	processing				
ENSMUSG00000045128	ENSMUST00000054220	286.582	133.277	48.084	155.981	PCG	processing				
ENSMUSG00000045136	ENSMUST00000075774	61.716	41.040	33.326	45.361	PCG	processing				
ENSMUSG00000045140	ENSMUST00000067058	3.591	2.358	1.692	2.547	PCG	processing				
ENSMUSG00000045140	ENSMUST00000108080	6.908	4.478	3.072	4.819	PCG	processing				
ENSMUSG00000045160	ENSMUST00000055875	18.609	7.771	5.578	10.653	PCG	processing				
ENSMUSG00000045160	ENSMUST00000120040	11.039	6.666	4.482	7.395	PCG	processing				
ENSMUSG00000045160	ENSMUST00000122216	17.532	9.538	7.225	11.432	PCG	processing				
ENSMUSG00000045160	ENSMUST00000127769	7.533	5.840	3.548	5.640	PCG	processing				
ENSMUSG00000045160	ENSMUST00000133122	5.413	13.228	4.292	7.645	PCG	processing				
ENSMUSG00000045160	ENSMUST00000134765	14.585	7.439	4.842	8.955	PCG	processing				
ENSMUSG00000045160	ENSMUST00000136501	4.088	2.037	1.471	2.532	PCG	processing				
ENSMUSG00000045160	ENSMUST00000148875	5.218	1.801	1.225	2.748	PCG	processing				
ENSMUSG00000045180	ENSMUST00000062317	11.271	5.582	2.724	6.526	PCG	processing				
ENSMUSG00000045180	ENSMUST00000101141	14.620	6.642	3.347	8.203	PCG	processing				
ENSMUSG00000045180	ENSMUST00000124141	2.833	1.020	0.922	1.592	PCG	processing				
ENSMUSG00000045180	ENSMUST00000137217	8.015	3.536	1.939	4.497	PCG	processing				
ENSMUSG00000045180	ENSMUST00000141677	2.910	1.159	0.773	1.614	PCG	processing				
ENSMUSG00000045180	ENSMUST00000152746	8.181	4.134	2.310	4.875	PCG	processing				
ENSMUSG00000045193	ENSMUST00000054666	0.220	0.167	0.046	0.144	PCG	processing				
ENSMUSG00000045193	ENSMUST00000105365	9.209	8.369	3.940	7.173	PCG	processing				
ENSMUSG00000045193	ENSMUST00000140774	1.224	1.598	0.367	1.063	PCG	processing				
ENSMUSG00000045193	ENSMUST00000154726	0.236	NA	0.156	0.196	PCG	processing				
ENSMUSG00000045201	ENSMUST00000055211	8.294	3.642	NA	5.968	PCG	processing				
ENSMUSG00000045201	ENSMUST00000163937	8.146	3.669	0.504	4.106	PCG	processing				
ENSMUSG00000045205	ENSMUST00000084892	11.046	6.422	2.432	6.633	PCG	processing				
ENSMUSG00000045205	ENSMUST00000128024	10.863	6.258	2.822	6.648	PCG	processing				
ENSMUSG00000045205	ENSMUST00000139385	9.554	5.740	2.134	5.809	PCG	processing				
ENSMUSG00000045205	ENSMUST00000142005	4.771	2.320	1.340	2.811	PCG	processing				
ENSMUSG00000045205	ENSMUST00000144941	1.334	0.534	0.549	0.806	PCG	processing				
ENSMUSG00000045210	ENSMUST00000057438	10.034	7.566	2.227	6.609	PCG	processing				
ENSMUSG00000045216	ENSMUST00000088174	4.330	2.508	0.848	2.562	PCG	processing				
ENSMUSG00000045237	ENSMUST00000053981	38.092	16.076	6.694	20.287	PCG	processing				
ENSMUSG00000045248	ENSMUST00000058534	4.594	3.143	1.168	2.968	PCG	processing				
ENSMUSG00000045251	ENSMUST00000106300	12.547	6.342	1.911	6.933	PCG	processing				
ENSMUSG00000045251	ENSMUST00000126756	13.998	4.571	0.680	6.416	PCG	processing				
ENSMUSG00000045251	ENSMUST00000129038	1.593	0.595	0.329	0.839	PCG	processing				
ENSMUSG00000045251	ENSMUST00000136123	13.271	6.746	2.051	7.356	PCG	processing				
ENSMUSG00000045251	ENSMUST00000148483	10.086	4.595	1.444	5.375	PCG	processing				
ENSMUSG00000045252	ENSMUST00000053410	33.246	26.047	8.792	22.695	PCG	processing				
ENSMUSG00000045252	ENSMUST00000179556	28.876	25.719	7.473	20.689	PCG	processing				
ENSMUSG00000045257	ENSMUST00000061703	7.578	4.207	1.285	4.357	PCG	processing				
ENSMUSG00000045259	ENSMUST00000061878	5.289	3.712	1.314	3.438	PCG	processing				
ENSMUSG00000045268	ENSMUST00000106355	15.425	NA	3.780	9.603	PCG	processing				
ENSMUSG00000045268	ENSMUST00000179290	NA	13.445	3.735	8.590	PCG	processing				
ENSMUSG00000045273	ENSMUST00000075550	15.257	11.902	4.569	10.576	PCG	processing				
ENSMUSG00000045273	ENSMUST00000136694	8.718	7.504	2.953	6.392	PCG	processing				
ENSMUSG00000045275	ENSMUST00000054855	1.607	0.640	0.236	0.828	PCG	processing				
ENSMUSG00000045275	ENSMUST00000113804	2.086	0.856	0.514	1.152	PCG	processing				
ENSMUSG00000045275	ENSMUST00000142620	2.861	1.207	0.615	1.561	PCG	processing				
ENSMUSG00000045275	ENSMUST00000154445	7.858	4.703	1.397	4.653	PCG	processing				
ENSMUSG00000045281	ENSMUST00000064166	1.338	0.557	0.267	0.721	PCG	processing				
ENSMUSG00000045287	ENSMUST00000102514	5.116	5.133	1.353	3.867	PCG	processing				
ENSMUSG00000045294	ENSMUST00000059155	25.677	14.014	6.290	15.327	PCG	processing				
ENSMUSG00000045302	ENSMUST00000074840	23.303	9.254	2.244	11.600	PCG	processing				
ENSMUSG00000045312	ENSMUST00000054274	1.278	0.520	0.294	0.697	PCG	processing				
ENSMUSG00000045312	ENSMUST00000118195	6.548	2.433	NA	4.491	PCG	processing				
ENSMUSG00000045312	ENSMUST00000121618	7.171	3.290	1.914	4.125	PCG	processing				
ENSMUSG00000045328	ENSMUST00000062893	69.412	39.608	15.079	41.366	PCG	processing				
ENSMUSG00000045333	ENSMUST00000052250	16.127	12.558	2.833	10.506	PCG	processing				
ENSMUSG00000045333	ENSMUST00000109655	13.463	10.063	2.221	8.583	PCG	processing				
ENSMUSG00000045333	ENSMUST00000165770	15.825	12.167	2.684	10.225	PCG	processing				
ENSMUSG00000045333	ENSMUST00000173092	14.353	8.879	1.288	8.173	PCG	processing				
ENSMUSG00000045333	ENSMUST00000173725	12.239	6.772	1.294	6.768	PCG	processing				
ENSMUSG00000045333	ENSMUST00000174249	23.936	12.866	3.313	13.372	PCG	processing				
ENSMUSG00000045333	ENSMUST00000174764	23.048	11.552	2.108	12.236	PCG	processing				
ENSMUSG00000045348	ENSMUST00000061789	3.074	1.802	0.546	1.807	PCG	processing				
ENSMUSG00000045348	ENSMUST00000118326	4.408	2.366	0.763	2.513	PCG	processing				
ENSMUSG00000045374	ENSMUST00000117392	3.249	1.998	0.737	1.995	PCG	processing				
ENSMUSG00000045374	ENSMUST00000132442	3.052	1.557	0.610	1.740	PCG	processing				
ENSMUSG00000045374	ENSMUST00000173320	2.561	1.424	0.542	1.509	PCG	processing				
ENSMUSG00000045378	ENSMUST00000051526	0.151	0.080	0.072	0.101	PCG	processing				
ENSMUSG00000045382	ENSMUST00000142893	5.929	7.039	1.673	4.880	PCG	processing				
ENSMUSG00000045394	ENSMUST00000053577	79.659	43.264	21.168	48.031	PCG	processing				
ENSMUSG00000045409	ENSMUST00000042717	6.469	6.404	1.444	4.773	PCG	processing				
ENSMUSG00000045409	ENSMUST00000113704	8.724	5.748	1.404	5.292	PCG	processing				
ENSMUSG00000045409	ENSMUST00000113706	10.536	10.299	2.114	7.650	PCG	processing				
ENSMUSG00000045409	ENSMUST00000172832	5.936	4.395	1.119	3.817	PCG	processing				
ENSMUSG00000045409	ENSMUST00000173369	10.715	11.444	2.075	8.078	PCG	processing				
ENSMUSG00000045409	ENSMUST00000173665	10.491	11.866	2.066	8.141	PCG	processing				
ENSMUSG00000045409	ENSMUST00000174197	3.543	3.592	0.733	2.623	PCG	processing				
ENSMUSG00000045410	ENSMUST00000091848	33.646	25.077	10.645	23.123	PCG	processing				
ENSMUSG00000045410	ENSMUST00000110691	16.890	13.223	5.529	11.881	PCG	processing				
ENSMUSG00000045410	ENSMUST00000131982	12.534	7.213	4.478	8.075	PCG	processing				
ENSMUSG00000045411	ENSMUST00000055858	3.184	1.400	0.367	1.650	PCG	processing				
ENSMUSG00000045411	ENSMUST00000071296	110.233	54.222	13.433	59.296	PCG	processing				
ENSMUSG00000045411	ENSMUST00000084937	3.554	1.597	0.437	1.863	PCG	processing				
ENSMUSG00000045411	ENSMUST00000107948	14.095	8.299	2.463	8.286	PCG	processing				
ENSMUSG00000045411	ENSMUST00000107949	8.446	5.215	1.581	5.081	PCG	processing				
ENSMUSG00000045411	ENSMUST00000107950	9.794	6.111	1.638	5.847	PCG	processing				
ENSMUSG00000045411	ENSMUST00000125318	0.973	0.465	0.171	0.536	PCG	processing				
ENSMUSG00000045411	ENSMUST00000136210	85.925	42.583	29.557	52.689	PCG	processing				
ENSMUSG00000045411	ENSMUST00000137702	2.441	1.123	0.250	1.271	PCG	processing				
ENSMUSG00000045411	ENSMUST00000137742	0.223	0.080	0.029	0.111	PCG	processing				
ENSMUSG00000045411	ENSMUST00000138978	1.330	0.595	0.202	0.709	PCG	processing				
ENSMUSG00000045411	ENSMUST00000145653	2.769	1.572	0.473	1.604	PCG	processing				
ENSMUSG00000045411	ENSMUST00000146155	2.220	1.253	0.322	1.265	PCG	processing				
ENSMUSG00000045414	ENSMUST00000113028	13.137	6.451	3.692	7.760	PCG	processing				
ENSMUSG00000045427	ENSMUST00000050331	31.520	16.605	6.801	18.308	PCG	processing				
ENSMUSG00000045427	ENSMUST00000059297	23.773	13.568	5.638	14.326	PCG	processing				
ENSMUSG00000045427	ENSMUST00000074950	24.361	14.320	5.483	14.721	PCG	processing				
ENSMUSG00000045427	ENSMUST00000113202	11.751	5.926	2.186	6.621	PCG	processing				
ENSMUSG00000045427	ENSMUST00000113203	33.393	16.566	7.100	19.019	PCG	processing				
ENSMUSG00000045435	ENSMUST00000115259	36.444	13.591	6.428	18.821	PCG	processing				
ENSMUSG00000045438	ENSMUST00000049630	2.165	2.226	0.650	1.680	PCG	processing				
ENSMUSG00000045466	ENSMUST00000101445	4.196	3.195	1.472	2.954	PCG	processing				
ENSMUSG00000045466	ENSMUST00000140719	3.376	2.272	1.301	2.317	PCG	processing				
ENSMUSG00000045467	ENSMUST00000058266	3.690	1.823	NA	2.757	PCG	processing				
ENSMUSG00000045467	ENSMUST00000107381	3.626	1.368	NA	2.497	PCG	processing				
ENSMUSG00000045482	ENSMUST00000038980	13.167	7.529	2.919	7.872	PCG	processing				
ENSMUSG00000045482	ENSMUST00000094120	15.027	9.035	3.377	9.146	PCG	processing				
ENSMUSG00000045482	ENSMUST00000100467	15.246	8.669	3.264	9.060	PCG	processing				
ENSMUSG00000045482	ENSMUST00000128550	7.554	4.088	2.665	4.769	PCG	processing				
ENSMUSG00000045482	ENSMUST00000132347	16.821	11.030	4.383	10.744	PCG	processing				
ENSMUSG00000045482	ENSMUST00000132925	19.976	13.086	4.772	12.611	PCG	processing				
ENSMUSG00000045482	ENSMUST00000136379	3.990	2.003	0.727	2.240	PCG	processing				
ENSMUSG00000045482	ENSMUST00000143357	33.110	31.347	8.179	24.212	PCG	processing				
ENSMUSG00000045503	ENSMUST00000072452	9.028	4.638	1.407	5.024	PCG	processing				
ENSMUSG00000045503	ENSMUST00000109352	3.988	2.612	0.832	2.477	PCG	processing				
ENSMUSG00000045503	ENSMUST00000125086	18.728	7.566	2.773	9.689	PCG	processing				
ENSMUSG00000045503	ENSMUST00000138268	1.030	0.498	NA	0.764	PCG	processing				
ENSMUSG00000045503	ENSMUST00000142892	0.741	0.399	NA	0.570	PCG	processing				
ENSMUSG00000045519	ENSMUST00000068079	0.317	0.089	0.044	0.150	PCG	processing				
ENSMUSG00000045519	ENSMUST00000143992	1.165	0.409	0.227	0.600	PCG	processing				
ENSMUSG00000045532	ENSMUST00000057849	1.060	0.730	0.333	0.708	PCG	processing				
ENSMUSG00000045576	ENSMUST00000059271	1.160	0.788	0.304	0.751	PCG	processing				
ENSMUSG00000045576	ENSMUST00000106769	1.360	0.987	0.372	0.906	PCG	processing				
ENSMUSG00000045576	ENSMUST00000123876	1.890	1.050	0.624	1.188	PCG	processing				
ENSMUSG00000045576	ENSMUST00000126775	3.841	1.312	0.591	1.915	PCG	processing				
ENSMUSG00000045576	ENSMUST00000140457	2.138	0.632	0.646	1.139	PCG	processing				
ENSMUSG00000045576	ENSMUST00000146237	1.619	0.692	0.239	0.850	PCG	processing				
ENSMUSG00000045589	ENSMUST00000053681	2.819	1.517	0.610	1.649	PCG	processing				
ENSMUSG00000045589	ENSMUST00000128276	2.080	1.362	0.500	1.314	PCG	processing				
ENSMUSG00000045594	ENSMUST00000063042	11.900	6.672	3.774	7.448	PCG	processing				
ENSMUSG00000045598	ENSMUST00000056232	38.831	24.552	11.618	25.000	PCG	processing				
ENSMUSG00000045598	ENSMUST00000106312	42.998	25.294	12.543	26.945	PCG	processing				
ENSMUSG00000045624	ENSMUST00000046030	141.526	76.491	29.807	82.608	PCG	processing				
ENSMUSG00000045624	ENSMUST00000137005	157.057	112.618	37.779	102.484	PCG	processing				
ENSMUSG00000045624	ENSMUST00000141086	511.116	NA	125.869	318.492	PCG	processing				
ENSMUSG00000045624	ENSMUST00000151317	121.033	76.321	22.903	73.419	PCG	processing				
ENSMUSG00000045624	ENSMUST00000153769	41.443	22.501	13.714	25.886	PCG	processing				
ENSMUSG00000045631	ENSMUST00000096200	0.900	0.523	NA	0.711	PCG	processing				
ENSMUSG00000045636	ENSMUST00000051379	10.507	6.768	3.577	6.951	PCG	processing				
ENSMUSG00000045636	ENSMUST00000059115	28.187	13.643	7.859	16.563	PCG	processing				
ENSMUSG00000045636	ENSMUST00000093534	16.742	8.922	5.303	10.322	PCG	processing				
ENSMUSG00000045636	ENSMUST00000117735	8.648	3.238	2.045	4.644	PCG	processing				
ENSMUSG00000045636	ENSMUST00000118835	23.945	13.126	6.877	14.649	PCG	processing				
ENSMUSG00000045636	ENSMUST00000127665	3.938	3.078	1.245	2.754	PCG	processing				
ENSMUSG00000045636	ENSMUST00000131965	7.028	2.494	1.887	3.803	PCG	processing				
ENSMUSG00000045636	ENSMUST00000142936	9.578	5.180	3.538	6.099	PCG	processing				
ENSMUSG00000045636	ENSMUST00000143853	10.802	5.632	2.925	6.453	PCG	processing				
ENSMUSG00000045636	ENSMUST00000145860	54.333	23.196	13.685	30.405	PCG	processing				
ENSMUSG00000045636	ENSMUST00000155055	3.674	2.000	1.032	2.235	PCG	processing				
ENSMUSG00000045636	ENSMUST00000155174	6.509	3.110	1.815	3.811	PCG	processing				
ENSMUSG00000045636	ENSMUST00000155626	5.895	2.671	1.600	3.389	PCG	processing				
ENSMUSG00000045639	ENSMUST00000134446	3.838	1.691	0.542	2.024	PCG	processing				
ENSMUSG00000045639	ENSMUST00000151107	13.558	4.901	1.711	6.723	PCG	processing				
ENSMUSG00000045658	ENSMUST00000168574	5.449	1.534	0.694	2.559	PCG	processing				
ENSMUSG00000045658	ENSMUST00000176559	5.097	1.655	0.594	2.449	PCG	processing				
ENSMUSG00000045658	ENSMUST00000176720	2.287	0.303	0.385	0.992	PCG	processing				
ENSMUSG00000045658	ENSMUST00000177458	6.980	1.276	1.145	3.134	PCG	processing				
ENSMUSG00000045667	ENSMUST00000050226	41.908	34.577	13.203	29.896	PCG	processing				
ENSMUSG00000045667	ENSMUST00000108500	24.957	19.584	7.345	17.295	PCG	processing				
ENSMUSG00000045667	ENSMUST00000125807	103.335	73.512	20.394	65.747	PCG	processing				
ENSMUSG00000045671	ENSMUST00000093298	10.216	6.300	2.642	6.386	PCG	processing				
ENSMUSG00000045671	ENSMUST00000093299	14.826	8.261	2.951	8.679	PCG	processing				
ENSMUSG00000045671	ENSMUST00000123036	20.137	14.193	4.641	12.990	PCG	processing				
ENSMUSG00000045679	ENSMUST00000054536	3.037	1.901	1.127	2.022	PCG	processing				
ENSMUSG00000045679	ENSMUST00000067572	14.765	7.126	2.010	7.967	PCG	processing				
ENSMUSG00000045679	ENSMUST00000134938	2.801	0.477	NA	1.639	PCG	processing				
ENSMUSG00000045679	ENSMUST00000140933	4.135	2.123	1.052	2.437	PCG	processing				
ENSMUSG00000045679	ENSMUST00000141232	NA	0.670	0.387	0.528	PCG	processing				
ENSMUSG00000045679	ENSMUST00000156360	31.199	11.117	3.173	15.163	PCG	processing				
ENSMUSG00000045690	ENSMUST00000062370	50.233	36.858	15.443	34.178	PCG	processing				
ENSMUSG00000045691	ENSMUST00000050575	14.380	12.462	3.508	10.117	PCG	processing				
ENSMUSG00000045751	ENSMUST00000050446	10.871	5.781	3.317	6.656	PCG	processing				
ENSMUSG00000045751	ENSMUST00000108222	10.677	5.488	3.284	6.483	PCG	processing				
ENSMUSG00000045751	ENSMUST00000123984	10.175	6.161	3.489	6.609	PCG	processing				
ENSMUSG00000045751	ENSMUST00000131282	9.176	4.574	2.761	5.504	PCG	processing				
ENSMUSG00000045751	ENSMUST00000138567	9.413	4.604	2.789	5.602	PCG	processing				
ENSMUSG00000045751	ENSMUST00000139050	1.824	1.324	0.961	1.370	PCG	processing				
ENSMUSG00000045751	ENSMUST00000154349	7.777	3.929	2.341	4.682	PCG	processing				
ENSMUSG00000045751	ENSMUST00000154496	10.263	3.620	2.954	5.613	PCG	processing				
ENSMUSG00000045751	ENSMUST00000172622	10.477	4.175	2.366	5.673	PCG	processing				
ENSMUSG00000045751	ENSMUST00000173079	11.503	5.748	3.299	6.850	PCG	processing				
ENSMUSG00000045752	ENSMUST00000105920	15.420	7.518	1.578	8.172	PCG	processing				
ENSMUSG00000045763	ENSMUST00000058845	25.617	18.723	10.068	18.136	PCG	processing				
ENSMUSG00000045767	ENSMUST00000057844	19.356	9.870	3.393	10.873	PCG	processing				
ENSMUSG00000045795	ENSMUST00000165460	6.695	4.157	1.302	4.051	PCG	processing				
ENSMUSG00000045822	ENSMUST00000052107	6.043	3.284	0.947	3.424	PCG	processing				
ENSMUSG00000045827	ENSMUST00000063191	7.856	2.710	NA	5.283	PCG	processing				
ENSMUSG00000045867	ENSMUST00000053594	28.674	16.359	7.595	17.543	PCG	processing				
ENSMUSG00000045896	ENSMUST00000058383	16.092	6.742	3.608	8.814	PCG	processing				
ENSMUSG00000045896	ENSMUST00000125493	NA	0.564	3.147	1.855	PCG	processing				
ENSMUSG00000045896	ENSMUST00000142806	4.080	1.510	1.114	2.235	PCG	processing				
ENSMUSG00000045896	ENSMUST00000145593	4.684	0.764	1.507	2.319	PCG	processing				
ENSMUSG00000045917	ENSMUST00000077709	3.249	1.806	0.831	1.962	PCG	processing				
ENSMUSG00000045917	ENSMUST00000080336	3.268	1.800	0.847	1.972	PCG	processing				
ENSMUSG00000045917	ENSMUST00000124332	5.389	6.522	1.768	4.559	PCG	processing				
ENSMUSG00000045917	ENSMUST00000150360	9.388	14.028	4.045	9.154	PCG	processing				
ENSMUSG00000045934	ENSMUST00000054356	3.211	2.449	0.940	2.200	PCG	processing				
ENSMUSG00000045934	ENSMUST00000129925	5.698	4.052	1.711	3.820	PCG	processing				
ENSMUSG00000045934	ENSMUST00000147245	3.092	2.307	0.934	2.111	PCG	processing				
ENSMUSG00000045934	ENSMUST00000152763	1.733	5.670	0.619	2.674	PCG	processing				
ENSMUSG00000045934	ENSMUST00000154955	4.278	3.332	1.294	2.968	PCG	processing				
ENSMUSG00000045942	ENSMUST00000065950	3.380	1.956	0.895	2.077	PCG	processing				
ENSMUSG00000045948	ENSMUST00000056078	47.415	36.326	11.619	31.787	PCG	processing				
ENSMUSG00000045948	ENSMUST00000165004	7.173	5.019	1.062	4.418	PCG	processing				
ENSMUSG00000045948	ENSMUST00000171183	17.473	14.640	4.948	12.354	PCG	processing				
ENSMUSG00000045962	ENSMUST00000035513	19.248	8.913	5.827	11.330	PCG	processing				
ENSMUSG00000045962	ENSMUST00000060043	52.753	32.939	14.293	33.329	PCG	processing				
ENSMUSG00000045962	ENSMUST00000088644	30.590	18.371	8.110	19.024	PCG	processing				
ENSMUSG00000045962	ENSMUST00000088646	26.095	15.292	6.616	16.001	PCG	processing				
ENSMUSG00000045962	ENSMUST00000159151	53.374	26.765	18.476	32.872	PCG	processing				
ENSMUSG00000045962	ENSMUST00000159397	21.306	12.079	5.090	12.825	PCG	processing				
ENSMUSG00000045962	ENSMUST00000159785	9.410	5.372	3.645	6.143	PCG	processing				
ENSMUSG00000045962	ENSMUST00000159903	88.444	67.040	66.335	73.940	PCG	processing				
ENSMUSG00000045962	ENSMUST00000160493	10.288	3.642	2.672	5.534	PCG	processing				
ENSMUSG00000045962	ENSMUST00000160686	10.747	5.871	3.208	6.608	PCG	processing				
ENSMUSG00000045962	ENSMUST00000160769	21.004	11.194	5.810	12.669	PCG	processing				
ENSMUSG00000045962	ENSMUST00000160820	10.638	9.154	4.307	8.033	PCG	processing				
ENSMUSG00000045962	ENSMUST00000161048	38.240	21.419	10.263	23.307	PCG	processing				
ENSMUSG00000045962	ENSMUST00000161185	23.279	15.788	7.651	15.573	PCG	processing				
ENSMUSG00000045962	ENSMUST00000161243	29.248	14.241	5.939	16.476	PCG	processing				
ENSMUSG00000045962	ENSMUST00000161392	34.314	18.385	9.329	20.676	PCG	processing				
ENSMUSG00000045962	ENSMUST00000161802	19.429	12.492	4.297	12.073	PCG	processing				
ENSMUSG00000045962	ENSMUST00000162368	25.862	14.101	6.669	15.544	PCG	processing				
ENSMUSG00000045962	ENSMUST00000162541	20.957	12.900	4.489	12.782	PCG	processing				
ENSMUSG00000045962	ENSMUST00000177761	26.625	17.978	7.556	17.386	PCG	processing				
ENSMUSG00000045969	ENSMUST00000054399	8.977	5.439	1.300	5.239	PCG	processing				
ENSMUSG00000045973	ENSMUST00000107796	14.209	8.507	4.127	8.948	PCG	processing				
ENSMUSG00000045973	ENSMUST00000116341	18.417	10.619	5.409	11.482	PCG	processing				
ENSMUSG00000045973	ENSMUST00000132815	11.046	6.581	2.211	6.613	PCG	processing				
ENSMUSG00000045973	ENSMUST00000151516	10.503	6.135	1.873	6.170	PCG	processing				
ENSMUSG00000045973	ENSMUST00000153904	9.299	6.709	1.915	5.974	PCG	processing				
ENSMUSG00000045975	ENSMUST00000170757	3.162	2.289	0.926	2.126	PCG	processing				
ENSMUSG00000045980	ENSMUST00000061450	7.200	5.489	2.017	4.902	PCG	processing				
ENSMUSG00000045980	ENSMUST00000100235	6.527	4.912	1.761	4.400	PCG	processing				
ENSMUSG00000045980	ENSMUST00000135536	1.771	0.729	0.414	0.971	PCG	processing				
ENSMUSG00000045980	ENSMUST00000156230	11.934	8.111	3.119	7.721	PCG	processing				
ENSMUSG00000045983	ENSMUST00000044783	22.548	18.184	6.002	15.578	PCG	processing				
ENSMUSG00000045983	ENSMUST00000073840	23.130	18.892	5.716	15.913	PCG	processing				
ENSMUSG00000045983	ENSMUST00000115457	16.996	14.205	4.746	11.982	PCG	processing				
ENSMUSG00000045983	ENSMUST00000115460	24.599	19.802	6.991	17.131	PCG	processing				
ENSMUSG00000045983	ENSMUST00000115461	15.549	12.994	4.168	10.903	PCG	processing				
ENSMUSG00000045983	ENSMUST00000115463	31.010	25.052	8.844	21.635	PCG	processing				
ENSMUSG00000045983	ENSMUST00000128594	105.062	60.618	22.324	62.668	PCG	processing				
ENSMUSG00000045983	ENSMUST00000128840	55.419	28.716	9.371	31.169	PCG	processing				
ENSMUSG00000045983	ENSMUST00000132320	16.101	14.190	4.779	11.690	PCG	processing				
ENSMUSG00000045983	ENSMUST00000136106	NA	104.982	11.865	58.424	PCG	processing				
ENSMUSG00000045983	ENSMUST00000136713	48.221	24.328	7.969	26.839	PCG	processing				
ENSMUSG00000045983	ENSMUST00000140576	57.857	24.018	7.204	29.693	PCG	processing				
ENSMUSG00000045983	ENSMUST00000141034	46.007	15.620	6.949	22.859	PCG	processing				
ENSMUSG00000045983	ENSMUST00000142344	140.624	69.457	28.466	79.516	PCG	processing				
ENSMUSG00000045983	ENSMUST00000143939	18.734	16.247	5.315	13.432	PCG	processing				
ENSMUSG00000045983	ENSMUST00000150333	109.455	63.393	24.222	65.690	PCG	processing				
ENSMUSG00000045983	ENSMUST00000151679	53.974	22.804	7.937	28.238	PCG	processing				
ENSMUSG00000045983	ENSMUST00000154594	43.422	22.880	6.695	24.332	PCG	processing				
ENSMUSG00000045983	ENSMUST00000154950	24.792	9.291	3.127	12.403	PCG	processing				
ENSMUSG00000045983	ENSMUST00000156226	1.752	1.243	0.374	1.123	PCG	processing				
ENSMUSG00000045996	ENSMUST00000057177	18.805	8.793	5.463	11.020	PCG	processing				
ENSMUSG00000045996	ENSMUST00000180159	23.931	12.401	7.327	14.553	PCG	processing				
ENSMUSG00000046000	ENSMUST00000060265	9.193	5.027	1.566	5.262	PCG	processing				
ENSMUSG00000046020	ENSMUST00000049863	1.489	1.401	0.531	1.141	PCG	processing				
ENSMUSG00000046020	ENSMUST00000099191	1.529	0.711	0.201	0.814	PCG	processing				
ENSMUSG00000046020	ENSMUST00000099192	1.191	0.658	0.244	0.697	PCG	processing				
ENSMUSG00000046020	ENSMUST00000109794	1.458	0.875	0.273	0.869	PCG	processing				
ENSMUSG00000046020	ENSMUST00000123158	1.589	1.032	0.327	0.982	PCG	processing				
ENSMUSG00000046020	ENSMUST00000123487	4.622	5.037	1.174	3.611	PCG	processing				
ENSMUSG00000046020	ENSMUST00000152390	4.899	5.597	1.334	3.943	PCG	processing				
ENSMUSG00000046020	ENSMUST00000170297	1.497	0.760	0.245	0.834	PCG	processing				
ENSMUSG00000046027	ENSMUST00000075418	12.839	6.720	3.249	7.603	PCG	processing				
ENSMUSG00000046027	ENSMUST00000117410	0.674	0.382	0.111	0.389	PCG	processing				
ENSMUSG00000046027	ENSMUST00000130723	1.882	1.747	NA	1.814	PCG	processing				
ENSMUSG00000046027	ENSMUST00000146469	3.570	2.937	0.971	2.493	PCG	processing				
ENSMUSG00000046027	ENSMUST00000150174	3.071	2.828	1.131	2.343	PCG	processing				
ENSMUSG00000046032	ENSMUST00000077876	9.406	4.825	2.478	5.570	PCG	processing				
ENSMUSG00000046032	ENSMUST00000120389	68.535	19.973	9.857	32.789	PCG	processing				
ENSMUSG00000046032	ENSMUST00000130826	24.048	8.742	19.488	17.426	PCG	processing				
ENSMUSG00000046032	ENSMUST00000156473	23.636	14.246	7.310	15.064	PCG	processing				
ENSMUSG00000046034	ENSMUST00000059662	8.266	4.766	2.029	5.020	PCG	processing				
ENSMUSG00000046056	ENSMUST00000080518	2.568	7.882	2.500	4.317	PCG	processing				
ENSMUSG00000046062	ENSMUST00000052529	11.187	5.637	1.923	6.249	PCG	processing				
ENSMUSG00000046062	ENSMUST00000122956	1.928	1.119	0.314	1.120	PCG	processing				
ENSMUSG00000046079	ENSMUST00000060531	4.206	2.444	0.815	2.488	PCG	processing				
ENSMUSG00000046079	ENSMUST00000120847	2.617	1.614	0.529	1.586	PCG	processing				
ENSMUSG00000046079	ENSMUST00000127686	2.193	1.336	0.405	1.311	PCG	processing				
ENSMUSG00000046079	ENSMUST00000135776	1.040	0.444	0.256	0.580	PCG	processing				
ENSMUSG00000046079	ENSMUST00000140081	0.668	0.279	0.132	0.360	PCG	processing				
ENSMUSG00000046079	ENSMUST00000140608	1.819	0.548	0.422	0.930	PCG	processing				
ENSMUSG00000046079	ENSMUST00000149831	8.408	6.033	2.534	5.658	PCG	processing				
ENSMUSG00000046079	ENSMUST00000154807	7.191	4.912	1.482	4.528	PCG	processing				
ENSMUSG00000046079	ENSMUST00000156630	1.904	0.952	0.315	1.057	PCG	processing				
ENSMUSG00000046096	ENSMUST00000060175	5.318	2.809	1.282	3.136	PCG	processing				
ENSMUSG00000046111	ENSMUST00000058041	13.981	8.105	3.572	8.552	PCG	processing				
ENSMUSG00000046111	ENSMUST00000059410	8.798	5.273	2.397	5.489	PCG	processing				
ENSMUSG00000046111	ENSMUST00000098979	14.730	9.297	4.115	9.381	PCG	processing				
ENSMUSG00000046111	ENSMUST00000159156	6.033	2.647	1.125	3.268	PCG	processing				
ENSMUSG00000046111	ENSMUST00000160238	5.582	1.585	2.356	3.174	PCG	processing				
ENSMUSG00000046111	ENSMUST00000160692	22.508	14.933	5.938	14.460	PCG	processing				
ENSMUSG00000046111	ENSMUST00000160946	13.158	8.048	3.751	8.319	PCG	processing				
ENSMUSG00000046111	ENSMUST00000161132	17.142	10.611	4.533	10.762	PCG	processing				
ENSMUSG00000046111	ENSMUST00000161533	2.906	2.516	0.550	1.991	PCG	processing				
ENSMUSG00000046111	ENSMUST00000161795	14.935	9.374	4.238	9.516	PCG	processing				
ENSMUSG00000046111	ENSMUST00000162264	9.027	5.887	2.071	5.662	PCG	processing				
ENSMUSG00000046111	ENSMUST00000162689	30.244	12.821	5.542	16.202	PCG	processing				
ENSMUSG00000046111	ENSMUST00000163010	5.322	2.828	1.254	3.135	PCG	processing				
ENSMUSG00000046139	ENSMUST00000061618	24.666	18.356	5.712	16.245	PCG	processing				
ENSMUSG00000046152	ENSMUST00000066173	1.337	1.043	0.606	0.995	PCG	processing				
ENSMUSG00000046152	ENSMUST00000110527	3.280	2.314	1.641	2.412	PCG	processing				
ENSMUSG00000046152	ENSMUST00000161502	1.875	1.615	0.868	1.452	PCG	processing				
ENSMUSG00000046152	ENSMUST00000161788	1.680	1.336	0.659	1.225	PCG	processing				
ENSMUSG00000046152	ENSMUST00000162162	1.163	0.570	0.299	0.678	PCG	processing				
ENSMUSG00000046157	ENSMUST00000056660	1.903	1.160	0.396	1.153	PCG	processing				
ENSMUSG00000046157	ENSMUST00000070174	NA	2.505	0.926	1.715	PCG	processing				
ENSMUSG00000046157	ENSMUST00000174072	NA	2.741	0.711	1.726	PCG	processing				
ENSMUSG00000046157	ENSMUST00000174697	1.853	1.161	0.378	1.131	PCG	processing				
ENSMUSG00000046157	ENSMUST00000174721	2.335	1.697	0.347	1.460	PCG	processing				
ENSMUSG00000046179	ENSMUST00000058745	44.004	27.459	7.212	26.225	PCG	processing				
ENSMUSG00000046179	ENSMUST00000119223	51.052	31.173	7.975	30.067	PCG	processing				
ENSMUSG00000046179	ENSMUST00000151139	55.511	28.523	5.368	29.801	PCG	processing				
ENSMUSG00000046185	ENSMUST00000032802	19.280	5.919	2.412	9.204	PCG	processing				
ENSMUSG00000046186	ENSMUST00000093812	3.877	2.394	1.159	2.477	PCG	processing				
ENSMUSG00000046201	ENSMUST00000076734	7.889	4.078	1.640	4.536	PCG	processing				
ENSMUSG00000046204	ENSMUST00000089236	20.019	14.629	4.183	12.944	PCG	processing				
ENSMUSG00000046204	ENSMUST00000122431	21.029	14.780	4.084	13.298	PCG	processing				
ENSMUSG00000046204	ENSMUST00000168010	7.035	5.148	1.675	4.619	PCG	processing				
ENSMUSG00000046223	ENSMUST00000002284	5.898	2.691	2.012	3.534	PCG	processing				
ENSMUSG00000046280	ENSMUST00000050401	6.835	3.640	NA	5.238	PCG	processing				
ENSMUSG00000046295	ENSMUST00000119976	60.140	34.144	8.394	34.226	PCG	processing				
ENSMUSG00000046295	ENSMUST00000120725	13.504	9.545	2.306	8.452	PCG	processing				
ENSMUSG00000046295	ENSMUST00000124520	18.471	9.972	2.506	10.316	PCG	processing				
ENSMUSG00000046295	ENSMUST00000125290	52.720	25.956	6.469	28.382	PCG	processing				
ENSMUSG00000046295	ENSMUST00000136522	10.808	8.740	2.111	7.220	PCG	processing				
ENSMUSG00000046311	ENSMUST00000061757	6.929	2.608	1.365	3.634	PCG	processing				
ENSMUSG00000046311	ENSMUST00000109197	13.596	5.982	2.591	7.390	PCG	processing				
ENSMUSG00000046311	ENSMUST00000109198	13.681	6.936	2.844	7.820	PCG	processing				
ENSMUSG00000046311	ENSMUST00000128932	1.243	0.711	0.195	0.717	PCG	processing				
ENSMUSG00000046311	ENSMUST00000133150	2.485	1.443	0.796	1.575	PCG	processing				
ENSMUSG00000046311	ENSMUST00000136539	16.292	7.894	3.011	9.066	PCG	processing				
ENSMUSG00000046311	ENSMUST00000136691	5.331	2.608	1.446	3.128	PCG	processing				
ENSMUSG00000046311	ENSMUST00000137061	5.777	3.048	1.485	3.437	PCG	processing				
ENSMUSG00000046311	ENSMUST00000150284	4.690	2.615	1.555	2.953	PCG	processing				
ENSMUSG00000046311	ENSMUST00000151228	16.265	7.584	4.092	9.314	PCG	processing				
ENSMUSG00000046311	ENSMUST00000157023	9.962	4.663	2.761	5.795	PCG	processing				
ENSMUSG00000046311	ENSMUST00000180016	13.135	5.414	2.508	7.019	PCG	processing				
ENSMUSG00000046312	ENSMUST00000054920	3.217	1.528	0.481	1.742	PCG	processing				
ENSMUSG00000046314	ENSMUST00000120531	6.565	2.708	NA	4.637	PCG	processing				
ENSMUSG00000046314	ENSMUST00000130202	4.888	1.130	4.851	3.623	PCG	processing				
ENSMUSG00000046323	ENSMUST00000049644	398.432	352.320	102.127	284.293	PCG	processing				
ENSMUSG00000046323	ENSMUST00000123429	260.470	239.547	70.063	190.027	PCG	processing				
ENSMUSG00000046324	ENSMUST00000054083	8.281	5.254	2.220	5.252	PCG	processing				
ENSMUSG00000046324	ENSMUST00000159243	3.202	1.510	0.841	1.851	PCG	processing				
ENSMUSG00000046324	ENSMUST00000159692	12.798	7.594	3.824	8.072	PCG	processing				
ENSMUSG00000046324	ENSMUST00000160907	2.703	1.908	0.825	1.812	PCG	processing				
ENSMUSG00000046324	ENSMUST00000161124	3.117	1.348	0.694	1.720	PCG	processing				
ENSMUSG00000046324	ENSMUST00000161749	0.247	0.112	0.060	0.140	PCG	processing				
ENSMUSG00000046324	ENSMUST00000162534	4.313	2.735	0.999	2.682	PCG	processing				
ENSMUSG00000046329	ENSMUST00000040280	10.820	7.120	2.781	6.907	PCG	processing				
ENSMUSG00000046329	ENSMUST00000163442	9.757	4.507	1.941	5.402	PCG	processing				
ENSMUSG00000046329	ENSMUST00000165187	10.790	10.490	5.488	8.923	PCG	processing				
ENSMUSG00000046329	ENSMUST00000170015	7.599	2.754	1.244	3.866	PCG	processing				
ENSMUSG00000046329	ENSMUST00000171128	4.150	1.369	0.693	2.071	PCG	processing				
ENSMUSG00000046329	ENSMUST00000171528	4.154	2.229	0.685	2.356	PCG	processing				
ENSMUSG00000046330	ENSMUST00000059980	91.253	64.307	27.565	61.042	PCG	processing				
ENSMUSG00000046337	ENSMUST00000114981	5.303	4.507	1.562	3.791	PCG	processing				
ENSMUSG00000046337	ENSMUST00000170295	5.368	4.510	1.395	3.758	PCG	processing				
ENSMUSG00000046338	ENSMUST00000062211	6.627	6.938	1.719	5.095	PCG	processing				
ENSMUSG00000046351	ENSMUST00000050101	11.806	4.920	2.305	6.344	PCG	processing				
ENSMUSG00000046351	ENSMUST00000125328	30.263	12.696	6.242	16.400	PCG	processing				
ENSMUSG00000046351	ENSMUST00000145451	17.861	7.686	3.692	9.747	PCG	processing				
ENSMUSG00000046351	ENSMUST00000152557	14.036	6.107	2.893	7.678	PCG	processing				
ENSMUSG00000046364	ENSMUST00000053298	34.655	36.827	11.069	27.517	PCG	processing				
ENSMUSG00000046364	ENSMUST00000132877	174.724	NA	102.714	138.719	PCG	processing				
ENSMUSG00000046364	ENSMUST00000143107	54.011	56.430	17.354	42.598	PCG	processing				
ENSMUSG00000046364	ENSMUST00000149143	142.440	92.273	29.919	88.211	PCG	processing				
ENSMUSG00000046364	ENSMUST00000156921	19.906	23.159	5.471	16.179	PCG	processing				
ENSMUSG00000046364	ENSMUST00000174303	1.352	1.426	0.298	1.026	PCG	processing				
ENSMUSG00000046367	ENSMUST00000052911	2.638	0.965	NA	1.802	PCG	processing				
ENSMUSG00000046367	ENSMUST00000172898	2.457	1.717	0.451	1.542	PCG	processing				
ENSMUSG00000046380	ENSMUST00000050234	3.543	1.866	NA	2.705	PCG	processing				
ENSMUSG00000046404	ENSMUST00000049813	12.620	4.822	2.250	6.564	PCG	processing				
ENSMUSG00000046408	ENSMUST00000172548	NA	7.075	0.609	3.842	PCG	processing				
ENSMUSG00000046408	ENSMUST00000174570	NA	7.486	0.718	4.102	PCG	processing				
ENSMUSG00000046410	ENSMUST00000085818	4.259	4.122	0.820	3.067	PCG	processing				
ENSMUSG00000046417	ENSMUST00000057194	11.913	7.233	2.174	7.107	PCG	processing				
ENSMUSG00000046417	ENSMUST00000128705	6.779	3.150	1.031	3.653	PCG	processing				
ENSMUSG00000046417	ENSMUST00000143262	5.841	2.599	0.877	3.106	PCG	processing				
ENSMUSG00000046434	ENSMUST00000036004	113.366	64.985	23.813	67.388	PCG	processing				
ENSMUSG00000046434	ENSMUST00000087351	103.455	57.987	20.754	60.732	PCG	processing				
ENSMUSG00000046442	ENSMUST00000055438	11.413	5.026	4.302	6.914	PCG	processing				
ENSMUSG00000046442	ENSMUST00000155154	60.745	35.973	17.850	38.189	PCG	processing				
ENSMUSG00000046449	ENSMUST00000056502	26.229	14.080	5.893	15.401	PCG	processing				
ENSMUSG00000046449	ENSMUST00000087879	8.941	4.825	1.901	5.222	PCG	processing				
ENSMUSG00000046449	ENSMUST00000118314	10.308	5.647	2.215	6.057	PCG	processing				
ENSMUSG00000046516	ENSMUST00000050273	39.707	15.820	8.283	21.270	PCG	processing				
ENSMUSG00000046516	ENSMUST00000120495	12.318	5.819	1.310	6.482	PCG	processing				
ENSMUSG00000046516	ENSMUST00000134709	4.499	2.048	0.909	2.485	PCG	processing				
ENSMUSG00000046516	ENSMUST00000144812	6.179	2.605	1.139	3.308	PCG	processing				
ENSMUSG00000046516	ENSMUST00000152868	10.122	5.142	2.468	5.911	PCG	processing				
ENSMUSG00000046516	ENSMUST00000156026	13.802	5.168	3.400	7.457	PCG	processing				
ENSMUSG00000046519	ENSMUST00000060323	15.942	7.936	3.284	9.054	PCG	processing				
ENSMUSG00000046519	ENSMUST00000098861	20.921	10.062	5.056	12.013	PCG	processing				
ENSMUSG00000046519	ENSMUST00000176541	21.801	11.790	4.994	12.862	PCG	processing				
ENSMUSG00000046519	ENSMUST00000176674	8.981	6.095	2.935	6.004	PCG	processing				
ENSMUSG00000046519	ENSMUST00000176755	16.471	9.539	4.523	10.178	PCG	processing				
ENSMUSG00000046519	ENSMUST00000177389	16.062	7.985	3.308	9.118	PCG	processing				
ENSMUSG00000046519	ENSMUST00000177390	25.610	12.064	6.373	14.682	PCG	processing				
ENSMUSG00000046519	ENSMUST00000177399	5.302	3.043	1.746	3.364	PCG	processing				
ENSMUSG00000046541	ENSMUST00000055604	8.645	6.333	1.458	5.479	PCG	processing				
ENSMUSG00000046562	ENSMUST00000060798	14.577	6.869	2.387	7.944	PCG	processing				
ENSMUSG00000046562	ENSMUST00000153403	3.938	1.831	0.264	2.011	PCG	processing				
ENSMUSG00000046567	ENSMUST00000054471	6.234	3.150	1.305	3.563	PCG	processing				
ENSMUSG00000046572	ENSMUST00000057258	17.836	8.393	3.871	10.033	PCG	processing				
ENSMUSG00000046572	ENSMUST00000178760	10.977	6.482	1.841	6.433	PCG	processing				
ENSMUSG00000046572	ENSMUST00000179555	22.134	10.355	4.815	12.434	PCG	processing				
ENSMUSG00000046572	ENSMUST00000180214	22.816	11.925	4.568	13.103	PCG	processing				
ENSMUSG00000046573	ENSMUST00000053265	11.964	5.698	2.186	6.616	PCG	processing				
ENSMUSG00000046574	ENSMUST00000057293	8.476	5.718	1.461	5.218	PCG	processing				
ENSMUSG00000046589	ENSMUST00000053035	2.764	1.492	0.540	1.599	PCG	processing				
ENSMUSG00000046591	ENSMUST00000035977	28.022	14.017	4.591	15.543	PCG	processing				
ENSMUSG00000046598	ENSMUST00000089759	1.934	1.713	0.740	1.462	PCG	processing				
ENSMUSG00000046598	ENSMUST00000115226	1.998	1.943	0.802	1.581	PCG	processing				
ENSMUSG00000046598	ENSMUST00000115227	1.816	1.273	0.711	1.267	PCG	processing				
ENSMUSG00000046598	ENSMUST00000126825	NA	0.280	0.316	0.298	PCG	processing				
ENSMUSG00000046598	ENSMUST00000128286	0.724	NA	0.146	0.435	PCG	processing				
ENSMUSG00000046598	ENSMUST00000149039	1.638	1.463	0.390	1.164	PCG	processing				
ENSMUSG00000046603	ENSMUST00000052740	9.258	8.742	3.486	7.162	PCG	processing				
ENSMUSG00000046603	ENSMUST00000136274	7.744	6.835	2.837	5.805	PCG	processing				
ENSMUSG00000046603	ENSMUST00000149659	3.050	1.137	0.518	1.568	PCG	processing				
ENSMUSG00000046605	ENSMUST00000062654	3.089	1.817	1.057	1.988	PCG	processing				
ENSMUSG00000046605	ENSMUST00000067399	9.168	6.097	2.802	6.022	PCG	processing				
ENSMUSG00000046607	ENSMUST00000054836	6.166	3.534	NA	4.850	PCG	processing				
ENSMUSG00000046623	ENSMUST00000060419	4.931	1.671	0.815	2.472	PCG	processing				
ENSMUSG00000046623	ENSMUST00000106090	8.639	2.778	1.092	4.170	PCG	processing				
ENSMUSG00000046667	ENSMUST00000050069	16.785	7.150	2.740	8.892	PCG	processing				
ENSMUSG00000046667	ENSMUST00000069128	14.046	6.120	2.031	7.399	PCG	processing				
ENSMUSG00000046667	ENSMUST00000138008	4.052	1.592	0.755	2.133	PCG	processing				
ENSMUSG00000046668	ENSMUST00000060722	26.129	15.219	6.305	15.884	PCG	processing				
ENSMUSG00000046671	ENSMUST00000102550	22.575	18.035	6.511	15.707	PCG	processing				
ENSMUSG00000046671	ENSMUST00000116279	18.588	13.688	5.032	12.436	PCG	processing				
ENSMUSG00000046671	ENSMUST00000129836	27.329	27.973	6.563	20.622	PCG	processing				
ENSMUSG00000046671	ENSMUST00000130187	17.261	NA	2.993	10.127	PCG	processing				
ENSMUSG00000046671	ENSMUST00000131613	18.792	13.453	5.462	12.569	PCG	processing				
ENSMUSG00000046671	ENSMUST00000146808	28.865	36.572	7.705	24.380	PCG	processing				
ENSMUSG00000046671	ENSMUST00000154769	20.655	25.568	5.304	17.176	PCG	processing				
ENSMUSG00000046675	ENSMUST00000057416	NA	12.795	8.030	10.412	PCG	processing				
ENSMUSG00000046679	ENSMUST00000050497	2.598	1.424	0.408	1.476	PCG	processing				
ENSMUSG00000046679	ENSMUST00000113698	4.867	3.215	1.045	3.042	PCG	processing				
ENSMUSG00000046679	ENSMUST00000113700	3.596	1.945	0.533	2.025	PCG	processing				
ENSMUSG00000046679	ENSMUST00000133753	2.865	1.670	0.534	1.690	PCG	processing				
ENSMUSG00000046679	ENSMUST00000141972	3.531	1.876	0.528	1.978	PCG	processing				
ENSMUSG00000046679	ENSMUST00000143430	9.164	3.780	1.219	4.721	PCG	processing				
ENSMUSG00000046679	ENSMUST00000148768	14.563	3.153	1.799	6.505	PCG	processing				
ENSMUSG00000046688	ENSMUST00000166778	0.252	0.242	NA	0.247	PCG	processing				
ENSMUSG00000046691	ENSMUST00000169312	4.962	1.987	0.848	2.599	PCG	processing				
ENSMUSG00000046691	ENSMUST00000175940	3.151	1.239	0.539	1.643	PCG	processing				
ENSMUSG00000046691	ENSMUST00000176090	1.388	0.577	0.567	0.844	PCG	processing				
ENSMUSG00000046691	ENSMUST00000176437	0.533	0.222	0.183	0.313	PCG	processing				
ENSMUSG00000046691	ENSMUST00000176515	0.987	0.467	0.350	0.601	PCG	processing				
ENSMUSG00000046691	ENSMUST00000177068	5.184	2.147	0.936	2.756	PCG	processing				
ENSMUSG00000046707	ENSMUST00000056919	3.954	2.476	0.782	2.404	PCG	processing				
ENSMUSG00000046709	ENSMUST00000141573	1.316	NA	0.288	0.802	PCG	processing				
ENSMUSG00000046711	ENSMUST00000114888	240.399	139.957	41.090	140.482	PCG	processing				
ENSMUSG00000046711	ENSMUST00000117254	99.865	68.709	14.285	60.953	PCG	processing				
ENSMUSG00000046711	ENSMUST00000117600	225.589	147.153	36.875	136.539	PCG	processing				
ENSMUSG00000046711	ENSMUST00000118570	186.122	120.120	32.726	112.990	PCG	processing				
ENSMUSG00000046711	ENSMUST00000118599	38.422	26.832	4.424	23.226	PCG	processing				
ENSMUSG00000046711	ENSMUST00000119486	142.138	90.628	19.469	84.078	PCG	processing				
ENSMUSG00000046718	ENSMUST00000051672	30.044	29.011	6.392	21.816	PCG	processing				
ENSMUSG00000046722	ENSMUST00000053872	56.410	53.666	8.676	39.584	PCG	processing				
ENSMUSG00000046722	ENSMUST00000107199	30.404	36.690	6.530	24.541	PCG	processing				
ENSMUSG00000046722	ENSMUST00000107200	24.645	25.727	4.104	18.159	PCG	processing				
ENSMUSG00000046722	ENSMUST00000107201	43.063	19.243	3.314	21.874	PCG	processing				
ENSMUSG00000046722	ENSMUST00000149804	NA	7.920	1.135	4.528	PCG	processing				
ENSMUSG00000046727	ENSMUST00000050584	17.715	11.528	7.291	12.178	PCG	processing				
ENSMUSG00000046727	ENSMUST00000144158	1.151	0.542	0.219	0.637	PCG	processing				
ENSMUSG00000046727	ENSMUST00000145439	1.537	0.561	1.298	1.132	PCG	processing				
ENSMUSG00000046727	ENSMUST00000152804	2.732	0.789	0.651	1.391	PCG	processing				
ENSMUSG00000046733	ENSMUST00000050104	9.470	6.091	1.667	5.743	PCG	processing				
ENSMUSG00000046750	ENSMUST00000156408	NA	1.152	0.923	1.038	PCG	processing				
ENSMUSG00000046753	ENSMUST00000050480	13.764	9.599	4.111	9.158	PCG	processing				
ENSMUSG00000046756	ENSMUST00000058109	23.840	15.211	6.805	15.285	PCG	processing				
ENSMUSG00000046756	ENSMUST00000141556	10.701	6.584	2.611	6.632	PCG	processing				
ENSMUSG00000046761	ENSMUST00000060807	13.566	6.044	2.596	7.402	PCG	processing				
ENSMUSG00000046761	ENSMUST00000170153	6.902	2.196	1.000	3.366	PCG	processing				
ENSMUSG00000046774	ENSMUST00000145887	18.110	49.285	NA	33.698	PCG	processing				
ENSMUSG00000046785	ENSMUST00000135807	1.172	0.700	0.266	0.713	PCG	processing				
ENSMUSG00000046792	ENSMUST00000094870	1.335	1.440	0.235	1.004	PCG	processing				
ENSMUSG00000046798	ENSMUST00000060947	14.642	7.111	2.869	8.208	PCG	processing				
ENSMUSG00000046798	ENSMUST00000115445	11.664	5.249	2.154	6.356	PCG	processing				
ENSMUSG00000046798	ENSMUST00000115446	15.764	6.797	2.434	8.332	PCG	processing				
ENSMUSG00000046798	ENSMUST00000125110	3.370	0.700	0.564	1.545	PCG	processing				
ENSMUSG00000046798	ENSMUST00000179804	12.523	5.962	2.334	6.940	PCG	processing				
ENSMUSG00000046818	ENSMUST00000053855	21.637	8.393	3.498	11.176	PCG	processing				
ENSMUSG00000046818	ENSMUST00000165845	14.572	4.704	1.660	6.979	PCG	processing				
ENSMUSG00000046822	ENSMUST00000117276	0.777	NA	0.211	0.494	PCG	processing				
ENSMUSG00000046841	ENSMUST00000053871	18.694	8.205	5.322	10.740	PCG	processing				
ENSMUSG00000046841	ENSMUST00000167671	15.589	6.660	2.528	8.259	PCG	processing				
ENSMUSG00000046854	ENSMUST00000055304	2.416	2.267	0.349	1.678	PCG	processing				
ENSMUSG00000046854	ENSMUST00000100188	10.450	6.940	2.446	6.612	PCG	processing				
ENSMUSG00000046854	ENSMUST00000124980	1.768	2.197	0.289	1.418	PCG	processing				
ENSMUSG00000046856	ENSMUST00000050536	2.814	0.816	0.545	1.392	PCG	processing				
ENSMUSG00000046861	ENSMUST00000050067	7.726	4.678	2.792	5.065	PCG	processing				
ENSMUSG00000046861	ENSMUST00000155267	0.224	NA	0.061	0.143	PCG	processing				
ENSMUSG00000046862	ENSMUST00000037356	15.977	8.659	2.687	9.108	PCG	processing				
ENSMUSG00000046862	ENSMUST00000059790	19.357	10.814	4.031	11.401	PCG	processing				
ENSMUSG00000046862	ENSMUST00000126398	18.402	12.402	3.976	11.593	PCG	processing				
ENSMUSG00000046862	ENSMUST00000132915	5.783	3.161	1.242	3.395	PCG	processing				
ENSMUSG00000046862	ENSMUST00000155157	44.826	18.737	7.909	23.824	PCG	processing				
ENSMUSG00000046865	ENSMUST00000042405	221.286	111.028	40.734	124.349	PCG	processing				
ENSMUSG00000046873	ENSMUST00000058098	11.086	6.617	3.261	6.988	PCG	processing				
ENSMUSG00000046873	ENSMUST00000065857	3.537	2.828	1.229	2.532	PCG	processing				
ENSMUSG00000046873	ENSMUST00000112522	7.512	3.774	1.410	4.232	PCG	processing				
ENSMUSG00000046873	ENSMUST00000134211	7.632	3.122	1.222	3.992	PCG	processing				
ENSMUSG00000046873	ENSMUST00000139786	10.132	4.018	2.120	5.423	PCG	processing				
ENSMUSG00000046873	ENSMUST00000149249	11.016	3.981	2.448	5.815	PCG	processing				
ENSMUSG00000046873	ENSMUST00000152826	15.872	8.267	5.009	9.716	PCG	processing				
ENSMUSG00000046876	ENSMUST00000091628	2.833	2.021	0.813	1.889	PCG	processing				
ENSMUSG00000046876	ENSMUST00000167708	4.434	2.957	1.293	2.895	PCG	processing				
ENSMUSG00000046876	ENSMUST00000180110	3.193	1.980	0.854	2.009	PCG	processing				
ENSMUSG00000046879	ENSMUST00000049519	23.804	13.407	NA	18.606	PCG	processing				
ENSMUSG00000046879	ENSMUST00000097271	18.171	10.189	4.720	11.027	PCG	processing				
ENSMUSG00000046879	ENSMUST00000147151	0.796	0.506	0.283	0.528	PCG	processing				
ENSMUSG00000046897	ENSMUST00000118729	4.085	1.750	0.812	2.216	PCG	processing				
ENSMUSG00000046897	ENSMUST00000119168	4.214	1.707	0.707	2.209	PCG	processing				
ENSMUSG00000046897	ENSMUST00000119800	5.201	2.230	1.031	2.820	PCG	processing				
ENSMUSG00000046897	ENSMUST00000119830	9.414	5.284	1.497	5.398	PCG	processing				
ENSMUSG00000046897	ENSMUST00000121206	1.668	0.525	0.365	0.853	PCG	processing				
ENSMUSG00000046897	ENSMUST00000123528	NA	5.082	2.078	3.580	PCG	processing				
ENSMUSG00000046897	ENSMUST00000133986	3.589	1.114	0.877	1.860	PCG	processing				
ENSMUSG00000046897	ENSMUST00000139960	3.822	1.378	0.961	2.053	PCG	processing				
ENSMUSG00000046897	ENSMUST00000141465	2.423	0.790	0.575	1.262	PCG	processing				
ENSMUSG00000046909	ENSMUST00000050207	22.021	9.910	4.217	12.049	PCG	processing				
ENSMUSG00000046909	ENSMUST00000131601	15.546	6.471	3.105	8.374	PCG	processing				
ENSMUSG00000046909	ENSMUST00000136996	17.079	9.476	4.066	10.207	PCG	processing				
ENSMUSG00000046942	ENSMUST00000052283	67.893	40.048	16.419	41.453	PCG	processing				
ENSMUSG00000046942	ENSMUST00000114016	17.369	10.886	4.079	10.778	PCG	processing				
ENSMUSG00000046947	ENSMUST00000051249	2.379	3.125	0.859	2.121	PCG	processing				
ENSMUSG00000046947	ENSMUST00000126621	4.511	3.145	1.528	3.061	PCG	processing				
ENSMUSG00000046947	ENSMUST00000134913	12.932	NA	0.315	6.623	PCG	processing				
ENSMUSG00000046947	ENSMUST00000140364	1.416	1.753	0.498	1.222	PCG	processing				
ENSMUSG00000046947	ENSMUST00000145788	1.815	1.193	0.241	1.083	PCG	processing				
ENSMUSG00000046947	ENSMUST00000149304	4.471	1.870	NA	3.171	PCG	processing				
ENSMUSG00000046949	ENSMUST00000021843	14.232	8.250	3.825	8.769	PCG	processing				
ENSMUSG00000046949	ENSMUST00000058978	14.143	7.865	3.953	8.654	PCG	processing				
ENSMUSG00000046962	ENSMUST00000052089	2.557	1.604	0.549	1.570	PCG	processing				
ENSMUSG00000046962	ENSMUST00000063605	2.425	1.532	0.536	1.498	PCG	processing				
ENSMUSG00000046962	ENSMUST00000113734	2.132	1.220	0.454	1.269	PCG	processing				
ENSMUSG00000046971	ENSMUST00000054651	1.518	0.591	0.514	0.874	PCG	processing				
ENSMUSG00000046971	ENSMUST00000142183	1.830	NA	0.558	1.194	PCG	processing				
ENSMUSG00000046985	ENSMUST00000055128	6.962	4.542	1.928	4.477	PCG	processing				
ENSMUSG00000047003	ENSMUST00000054555	7.452	7.413	3.489	6.118	PCG	processing				
ENSMUSG00000047003	ENSMUST00000161555	10.590	7.900	NA	9.245	PCG	processing				
ENSMUSG00000047003	ENSMUST00000161785	6.462	6.304	2.912	5.226	PCG	processing				
ENSMUSG00000047013	ENSMUST00000159062	2.036	1.546	NA	1.791	PCG	processing				
ENSMUSG00000047013	ENSMUST00000161078	2.289	1.567	NA	1.928	PCG	processing				
ENSMUSG00000047013	ENSMUST00000161546	3.180	2.537	0.522	2.080	PCG	processing				
ENSMUSG00000047022	ENSMUST00000123498	8.539	4.823	2.287	5.216	PCG	processing				
ENSMUSG00000047022	ENSMUST00000128945	7.601	4.408	2.919	4.976	PCG	processing				
ENSMUSG00000047022	ENSMUST00000130447	14.203	8.355	4.944	9.167	PCG	processing				
ENSMUSG00000047022	ENSMUST00000145003	8.847	5.112	2.853	5.604	PCG	processing				
ENSMUSG00000047022	ENSMUST00000148418	3.722	2.049	1.127	2.299	PCG	processing				
ENSMUSG00000047022	ENSMUST00000150292	3.095	1.598	0.997	1.897	PCG	processing				
ENSMUSG00000047022	ENSMUST00000153137	18.038	11.394	6.263	11.898	PCG	processing				
ENSMUSG00000047022	ENSMUST00000153439	2.397	1.361	0.758	1.505	PCG	processing				
ENSMUSG00000047022	ENSMUST00000153755	1.324	0.827	0.447	0.866	PCG	processing				
ENSMUSG00000047030	ENSMUST00000057627	39.626	16.583	5.806	20.672	PCG	processing				
ENSMUSG00000047030	ENSMUST00000109211	9.924	5.560	1.895	5.793	PCG	processing				
ENSMUSG00000047030	ENSMUST00000147051	4.036	NA	0.710	2.373	PCG	processing				
ENSMUSG00000047030	ENSMUST00000154770	3.454	1.621	NA	2.538	PCG	processing				
ENSMUSG00000047030	ENSMUST00000155875	11.989	4.076	NA	8.032	PCG	processing				
ENSMUSG00000047037	ENSMUST00000052204	0.355	0.200	0.068	0.208	PCG	processing				
ENSMUSG00000047040	ENSMUST00000054311	7.298	4.775	1.391	4.488	PCG	processing				
ENSMUSG00000047040	ENSMUST00000062172	7.530	4.785	1.323	4.546	PCG	processing				
ENSMUSG00000047040	ENSMUST00000107633	5.092	2.432	0.499	2.674	PCG	processing				
ENSMUSG00000047040	ENSMUST00000107636	8.962	5.440	1.880	5.428	PCG	processing				
ENSMUSG00000047044	ENSMUST00000055792	44.434	23.810	8.509	25.585	PCG	processing				
ENSMUSG00000047044	ENSMUST00000062753	76.891	38.835	15.671	43.799	PCG	processing				
ENSMUSG00000047045	ENSMUST00000087333	3.566	1.179	0.645	1.797	PCG	processing				
ENSMUSG00000047045	ENSMUST00000101198	4.870	1.594	0.916	2.460	PCG	processing				
ENSMUSG00000047045	ENSMUST00000112889	2.274	1.278	0.498	1.350	PCG	processing				
ENSMUSG00000047045	ENSMUST00000112891	NA	1.038	0.369	0.703	PCG	processing				
ENSMUSG00000047045	ENSMUST00000112896	4.785	1.561	0.948	2.432	PCG	processing				
ENSMUSG00000047045	ENSMUST00000133634	NA	0.766	0.317	0.542	PCG	processing				
ENSMUSG00000047045	ENSMUST00000151914	1.827	1.234	0.544	1.202	PCG	processing				
ENSMUSG00000047084	ENSMUST00000117989	11.886	9.170	3.286	8.114	PCG	processing				
ENSMUSG00000047084	ENSMUST00000138005	8.027	6.953	2.651	5.877	PCG	processing				
ENSMUSG00000047090	ENSMUST00000051011	18.144	NA	3.340	10.742	PCG	processing				
ENSMUSG00000047098	ENSMUST00000019443	2.466	1.852	0.564	1.628	PCG	processing				
ENSMUSG00000047098	ENSMUST00000137296	9.169	7.763	2.206	6.379	PCG	processing				
ENSMUSG00000047098	ENSMUST00000140178	6.117	4.319	1.413	3.949	PCG	processing				
ENSMUSG00000047115	ENSMUST00000060561	5.247	4.132	1.693	3.691	PCG	processing				
ENSMUSG00000047115	ENSMUST00000121903	8.389	7.255	3.124	6.256	PCG	processing				
ENSMUSG00000047115	ENSMUST00000141910	16.729	21.943	7.452	15.375	PCG	processing				
ENSMUSG00000047115	ENSMUST00000142950	3.078	5.138	0.683	2.967	PCG	processing				
ENSMUSG00000047123	ENSMUST00000058136	10.885	5.393	1.938	6.072	PCG	processing				
ENSMUSG00000047126	ENSMUST00000060766	45.312	24.370	11.253	26.978	PCG	processing				
ENSMUSG00000047126	ENSMUST00000103186	36.636	19.066	8.867	21.523	PCG	processing				
ENSMUSG00000047126	ENSMUST00000124385	40.497	21.788	8.497	23.594	PCG	processing				
ENSMUSG00000047126	ENSMUST00000133501	15.932	10.757	5.917	10.869	PCG	processing				
ENSMUSG00000047126	ENSMUST00000134999	12.479	5.768	2.491	6.913	PCG	processing				
ENSMUSG00000047126	ENSMUST00000141152	10.713	8.645	2.640	7.333	PCG	processing				
ENSMUSG00000047146	ENSMUST00000050826	45.288	29.989	14.747	30.008	PCG	processing				
ENSMUSG00000047146	ENSMUST00000173081	154.412	122.391	58.245	111.683	PCG	processing				
ENSMUSG00000047146	ENSMUST00000173087	329.384	58.810	34.344	140.846	PCG	processing				
ENSMUSG00000047146	ENSMUST00000173905	96.993	47.832	20.185	55.003	PCG	processing				
ENSMUSG00000047146	ENSMUST00000174121	176.614	64.887	32.343	91.281	PCG	processing				
ENSMUSG00000047146	ENSMUST00000174189	53.368	39.265	18.703	37.112	PCG	processing				
ENSMUSG00000047153	ENSMUST00000022831	2.969	2.871	1.747	2.529	PCG	processing				
ENSMUSG00000047187	ENSMUST00000060232	31.442	21.240	9.222	20.635	PCG	processing				
ENSMUSG00000047193	ENSMUST00000048417	5.848	3.098	1.470	3.472	PCG	processing				
ENSMUSG00000047193	ENSMUST00000139115	5.259	3.180	1.434	3.291	PCG	processing				
ENSMUSG00000047193	ENSMUST00000139671	2.252	1.264	0.512	1.342	PCG	processing				
ENSMUSG00000047193	ENSMUST00000140466	4.918	2.451	1.240	2.869	PCG	processing				
ENSMUSG00000047193	ENSMUST00000147056	9.875	5.690	2.811	6.125	PCG	processing				
ENSMUSG00000047193	ENSMUST00000147193	5.989	2.709	1.490	3.396	PCG	processing				
ENSMUSG00000047213	ENSMUST00000108345	10.544	4.423	2.570	5.846	PCG	processing				
ENSMUSG00000047213	ENSMUST00000108346	10.087	4.286	2.449	5.607	PCG	processing				
ENSMUSG00000047215	ENSMUST00000057885	152.219	79.604	26.813	86.212	PCG	processing				
ENSMUSG00000047215	ENSMUST00000118543	173.185	141.100	37.098	117.127	PCG	processing				
ENSMUSG00000047215	ENSMUST00000120094	129.796	68.763	21.825	73.461	PCG	processing				
ENSMUSG00000047215	ENSMUST00000127874	102.435	56.357	20.040	59.611	PCG	processing				
ENSMUSG00000047215	ENSMUST00000128074	90.355	46.765	16.231	51.117	PCG	processing				
ENSMUSG00000047215	ENSMUST00000147660	77.158	52.315	12.016	47.163	PCG	processing				
ENSMUSG00000047215	ENSMUST00000147966	27.667	13.520	4.546	15.244	PCG	processing				
ENSMUSG00000047215	ENSMUST00000150815	22.625	12.562	4.612	13.266	PCG	processing				
ENSMUSG00000047215	ENSMUST00000151917	9.542	6.190	1.708	5.813	PCG	processing				
ENSMUSG00000047221	ENSMUST00000056045	4.582	2.121	1.020	2.574	PCG	processing				
ENSMUSG00000047221	ENSMUST00000146056	11.862	4.759	2.606	6.409	PCG	processing				
ENSMUSG00000047221	ENSMUST00000153301	4.061	1.210	0.896	2.056	PCG	processing				
ENSMUSG00000047227	ENSMUST00000058135	23.397	6.348	3.727	11.157	PCG	processing				
ENSMUSG00000047242	ENSMUST00000055497	5.943	1.897	1.493	3.111	PCG	processing				
ENSMUSG00000047242	ENSMUST00000113495	9.478	3.158	2.321	4.985	PCG	processing				
ENSMUSG00000047246	ENSMUST00000051091	69.778	30.867	18.912	39.852	PCG	processing				
ENSMUSG00000047246	ENSMUST00000091704	84.381	39.413	20.443	48.079	PCG	processing				
ENSMUSG00000047248	ENSMUST00000051777	11.559	7.381	3.829	7.589	PCG	processing				
ENSMUSG00000047248	ENSMUST00000098259	15.492	9.705	5.173	10.123	PCG	processing				
ENSMUSG00000047248	ENSMUST00000119647	11.238	6.667	3.916	7.274	PCG	processing				
ENSMUSG00000047248	ENSMUST00000120196	7.147	3.301	2.144	4.197	PCG	processing				
ENSMUSG00000047248	ENSMUST00000133464	12.649	9.063	4.155	8.622	PCG	processing				
ENSMUSG00000047248	ENSMUST00000151573	10.123	4.366	3.301	5.930	PCG	processing				
ENSMUSG00000047248	ENSMUST00000156559	6.402	5.664	1.704	4.590	PCG	processing				
ENSMUSG00000047261	ENSMUST00000102817	32.340	19.276	9.817	20.478	PCG	processing				
ENSMUSG00000047261	ENSMUST00000125187	13.829	9.485	4.880	9.398	PCG	processing				
ENSMUSG00000047284	ENSMUST00000061837	11.550	7.393	3.550	7.498	PCG	processing				
ENSMUSG00000047284	ENSMUST00000108617	5.924	4.147	1.594	3.888	PCG	processing				
ENSMUSG00000047284	ENSMUST00000129475	2.453	1.447	0.725	1.542	PCG	processing				
ENSMUSG00000047284	ENSMUST00000132183	13.997	6.919	2.299	7.739	PCG	processing				
ENSMUSG00000047284	ENSMUST00000133203	4.269	3.092	1.243	2.868	PCG	processing				
ENSMUSG00000047284	ENSMUST00000143861	3.499	2.840	1.282	2.540	PCG	processing				
ENSMUSG00000047284	ENSMUST00000175742	6.577	4.505	1.087	4.056	PCG	processing				
ENSMUSG00000047284	ENSMUST00000175761	6.499	3.635	2.251	4.128	PCG	processing				
ENSMUSG00000047284	ENSMUST00000177138	6.623	4.184	1.576	4.128	PCG	processing				
ENSMUSG00000047284	ENSMUST00000177160	2.609	1.350	0.962	1.641	PCG	processing				
ENSMUSG00000047284	ENSMUST00000177476	9.773	6.054	2.171	5.999	PCG	processing				
ENSMUSG00000047342	ENSMUST00000054654	4.434	1.596	1.233	2.421	PCG	processing				
ENSMUSG00000047342	ENSMUST00000108705	5.226	1.840	1.270	2.779	PCG	processing				
ENSMUSG00000047342	ENSMUST00000140072	2.956	0.802	1.233	1.663	PCG	processing				
ENSMUSG00000047342	ENSMUST00000145474	5.556	1.271	2.216	3.014	PCG	processing				
ENSMUSG00000047342	ENSMUST00000149230	1.561	1.326	0.520	1.136	PCG	processing				
ENSMUSG00000047342	ENSMUST00000152602	4.158	2.108	1.365	2.544	PCG	processing				
ENSMUSG00000047368	ENSMUST00000052556	10.555	5.015	3.114	6.228	PCG	processing				
ENSMUSG00000047388	ENSMUST00000109099	18.891	9.190	3.415	10.499	PCG	processing				
ENSMUSG00000047407	ENSMUST00000059775	66.682	32.486	9.780	36.316	PCG	processing				
ENSMUSG00000047407	ENSMUST00000118283	59.267	33.881	10.120	34.423	PCG	processing				
ENSMUSG00000047407	ENSMUST00000125329	1.653	1.774	0.187	1.205	PCG	processing				
ENSMUSG00000047407	ENSMUST00000127719	73.238	36.927	9.549	39.905	PCG	processing				
ENSMUSG00000047407	ENSMUST00000132825	9.087	4.058	1.502	4.882	PCG	processing				
ENSMUSG00000047407	ENSMUST00000134654	13.177	7.066	1.453	7.232	PCG	processing				
ENSMUSG00000047407	ENSMUST00000135007	58.920	20.057	7.129	28.702	PCG	processing				
ENSMUSG00000047407	ENSMUST00000156484	116.333	40.310	13.684	56.776	PCG	processing				
ENSMUSG00000047407	ENSMUST00000166395	41.463	22.382	6.715	23.520	PCG	processing				
ENSMUSG00000047407	ENSMUST00000172229	74.785	35.314	12.352	40.817	PCG	processing				
ENSMUSG00000047409	ENSMUST00000073109	6.804	2.780	1.027	3.537	PCG	processing				
ENSMUSG00000047412	ENSMUST00000115222	17.531	10.330	4.327	10.729	PCG	processing				
ENSMUSG00000047412	ENSMUST00000167346	26.637	13.518	5.437	15.197	PCG	processing				
ENSMUSG00000047415	ENSMUST00000053668	4.213	3.298	NA	3.756	PCG	processing				
ENSMUSG00000047417	ENSMUST00000057910	14.128	8.260	2.399	8.262	PCG	processing				
ENSMUSG00000047423	ENSMUST00000054477	15.200	12.467	1.534	9.734	PCG	processing				
ENSMUSG00000047423	ENSMUST00000159759	19.847	20.740	2.994	14.527	PCG	processing				
ENSMUSG00000047434	ENSMUST00000055389	7.668	5.131	1.804	4.868	PCG	processing				
ENSMUSG00000047434	ENSMUST00000140566	3.158	0.912	0.456	1.509	PCG	processing				
ENSMUSG00000047434	ENSMUST00000142870	6.057	NA	0.486	3.271	PCG	processing				
ENSMUSG00000047434	ENSMUST00000153859	3.615	NA	1.541	2.578	PCG	processing				
ENSMUSG00000047446	ENSMUST00000136441	4.699	2.889	1.396	2.995	PCG	processing				
ENSMUSG00000047446	ENSMUST00000144910	5.636	2.784	1.467	3.296	PCG	processing				
ENSMUSG00000047446	ENSMUST00000146905	116.131	15.535	NA	65.833	PCG	processing				
ENSMUSG00000047454	ENSMUST00000052472	0.129	0.300	0.036	0.155	PCG	processing				
ENSMUSG00000047454	ENSMUST00000110388	0.154	0.355	0.047	0.185	PCG	processing				
ENSMUSG00000047459	ENSMUST00000054912	153.666	65.745	39.177	86.196	PCG	processing				
ENSMUSG00000047459	ENSMUST00000109682	199.500	90.604	52.211	114.105	PCG	processing				
ENSMUSG00000047459	ENSMUST00000135831	229.184	111.998	73.349	138.177	PCG	processing				
ENSMUSG00000047459	ENSMUST00000150602	126.222	55.951	34.666	72.280	PCG	processing				
ENSMUSG00000047466	ENSMUST00000074653	9.296	4.780	1.979	5.352	PCG	processing				
ENSMUSG00000047473	ENSMUST00000032803	10.174	NA	2.394	6.284	PCG	processing				
ENSMUSG00000047473	ENSMUST00000122387	7.978	4.592	2.523	5.031	PCG	processing				
ENSMUSG00000047496	ENSMUST00000058688	NA	2.266	0.753	1.509	PCG	processing				
ENSMUSG00000047496	ENSMUST00000172299	NA	2.996	0.881	1.938	PCG	processing				
ENSMUSG00000047534	ENSMUST00000052201	18.846	9.468	4.128	10.814	PCG	processing				
ENSMUSG00000047534	ENSMUST00000124201	16.446	8.875	4.049	9.790	PCG	processing				
ENSMUSG00000047534	ENSMUST00000131753	8.130	3.554	2.548	4.744	PCG	processing				
ENSMUSG00000047534	ENSMUST00000140391	22.576	12.737	5.138	13.483	PCG	processing				
ENSMUSG00000047534	ENSMUST00000141456	14.461	6.293	1.526	7.427	PCG	processing				
ENSMUSG00000047534	ENSMUST00000149986	9.445	2.363	2.138	4.648	PCG	processing				
ENSMUSG00000047539	ENSMUST00000051431	7.153	3.176	1.350	3.893	PCG	processing				
ENSMUSG00000047547	ENSMUST00000049575	9.495	8.983	2.238	6.905	PCG	processing				
ENSMUSG00000047547	ENSMUST00000091609	11.839	10.550	3.038	8.476	PCG	processing				
ENSMUSG00000047547	ENSMUST00000140142	29.908	24.112	7.632	20.551	PCG	processing				
ENSMUSG00000047547	ENSMUST00000146301	3.054	1.999	0.933	1.995	PCG	processing				
ENSMUSG00000047554	ENSMUST00000094097	10.878	5.140	2.085	6.034	PCG	processing				
ENSMUSG00000047554	ENSMUST00000118429	19.274	9.882	3.778	10.978	PCG	processing				
ENSMUSG00000047554	ENSMUST00000119929	19.289	9.927	3.591	10.936	PCG	processing				
ENSMUSG00000047554	ENSMUST00000124821	7.302	3.686	1.155	4.048	PCG	processing				
ENSMUSG00000047554	ENSMUST00000125703	21.354	10.358	3.312	11.675	PCG	processing				
ENSMUSG00000047554	ENSMUST00000135565	14.397	7.215	2.590	8.067	PCG	processing				
ENSMUSG00000047554	ENSMUST00000151587	16.485	5.419	4.109	8.671	PCG	processing				
ENSMUSG00000047554	ENSMUST00000154831	11.761	6.432	2.294	6.829	PCG	processing				
ENSMUSG00000047557	ENSMUST00000058981	3.810	1.580	0.864	2.085	PCG	processing				
ENSMUSG00000047557	ENSMUST00000160202	3.113	1.406	1.120	1.880	PCG	processing				
ENSMUSG00000047557	ENSMUST00000160827	4.080	1.475	0.812	2.123	PCG	processing				
ENSMUSG00000047583	ENSMUST00000052774	2.082	0.827	0.358	1.089	PCG	processing				
ENSMUSG00000047583	ENSMUST00000122976	3.249	1.497	0.320	1.689	PCG	processing				
ENSMUSG00000047583	ENSMUST00000148680	2.299	1.347	0.614	1.420	PCG	processing				
ENSMUSG00000047583	ENSMUST00000170461	1.631	0.663	0.328	0.874	PCG	processing				
ENSMUSG00000047603	ENSMUST00000056549	10.242	5.197	1.439	5.626	PCG	processing				
ENSMUSG00000047613	ENSMUST00000058393	59.899	16.124	7.716	27.913	PCG	processing				
ENSMUSG00000047613	ENSMUST00000105645	58.535	18.664	8.321	28.507	PCG	processing				
ENSMUSG00000047613	ENSMUST00000133524	5.785	1.627	0.646	2.686	PCG	processing				
ENSMUSG00000047613	ENSMUST00000139967	2.438	0.780	0.802	1.340	PCG	processing				
ENSMUSG00000047613	ENSMUST00000141493	23.284	8.095	1.998	11.126	PCG	processing				
ENSMUSG00000047613	ENSMUST00000147826	58.478	14.751	6.302	26.510	PCG	processing				
ENSMUSG00000047635	ENSMUST00000077376	44.207	19.124	7.564	23.632	PCG	processing				
ENSMUSG00000047635	ENSMUST00000111477	5.824	2.965	0.931	3.240	PCG	processing				
ENSMUSG00000047648	ENSMUST00000070300	21.022	12.627	7.013	13.554	PCG	processing				
ENSMUSG00000047648	ENSMUST00000129456	15.576	9.370	6.058	10.335	PCG	processing				
ENSMUSG00000047649	ENSMUST00000047036	NA	35.551	8.319	21.935	PCG	processing				
ENSMUSG00000047658	ENSMUST00000061169	12.067	5.132	2.505	6.568	PCG	processing				
ENSMUSG00000047669	ENSMUST00000063138	6.609	2.070	1.493	3.391	PCG	processing				
ENSMUSG00000047675	ENSMUST00000102696	704.823	760.384	377.101	614.103	PCG	processing				
ENSMUSG00000047675	ENSMUST00000127037	192.513	139.478	116.542	149.511	PCG	processing				
ENSMUSG00000047675	ENSMUST00000137423	136.058	286.716	74.060	165.611	PCG	processing				
ENSMUSG00000047675	ENSMUST00000140226	411.986	250.483	246.459	302.976	PCG	processing				
ENSMUSG00000047675	ENSMUST00000141219	299.783	NA	80.526	190.155	PCG	processing				
ENSMUSG00000047675	ENSMUST00000144051	1075.574	906.447	454.300	812.107	PCG	processing				
ENSMUSG00000047694	ENSMUST00000054697	21.566	9.087	4.284	11.646	PCG	processing				
ENSMUSG00000047694	ENSMUST00000113811	37.178	16.197	5.370	19.582	PCG	processing				
ENSMUSG00000047694	ENSMUST00000124010	6.293	4.612	NA	5.452	PCG	processing				
ENSMUSG00000047694	ENSMUST00000140479	12.754	7.701	2.346	7.600	PCG	processing				
ENSMUSG00000047694	ENSMUST00000149082	8.047	3.841	1.567	4.485	PCG	processing				
ENSMUSG00000047694	ENSMUST00000151353	23.974	12.624	3.792	13.464	PCG	processing				
ENSMUSG00000047710	ENSMUST00000051870	10.422	6.370	2.168	6.320	PCG	processing				
ENSMUSG00000047710	ENSMUST00000128557	10.684	6.157	2.048	6.296	PCG	processing				
ENSMUSG00000047714	ENSMUST00000060188	10.674	4.168	2.307	5.716	PCG	processing				
ENSMUSG00000047714	ENSMUST00000115233	26.528	13.984	6.284	15.599	PCG	processing				
ENSMUSG00000047719	ENSMUST00000051633	9.104	3.964	1.152	4.740	PCG	processing				
ENSMUSG00000047719	ENSMUST00000156686	7.870	4.128	1.486	4.495	PCG	processing				
ENSMUSG00000047721	ENSMUST00000052145	43.682	28.139	21.747	31.189	PCG	processing				
ENSMUSG00000047721	ENSMUST00000130498	15.605	11.361	7.946	11.637	PCG	processing				
ENSMUSG00000047721	ENSMUST00000144571	8.170	6.084	5.550	6.601	PCG	processing				
ENSMUSG00000047731	ENSMUST00000099376	8.848	5.721	1.743	5.437	PCG	processing				
ENSMUSG00000047731	ENSMUST00000111855	11.672	7.648	2.448	7.256	PCG	processing				
ENSMUSG00000047731	ENSMUST00000132202	10.247	6.964	2.132	6.448	PCG	processing				
ENSMUSG00000047731	ENSMUST00000138302	8.306	5.835	1.741	5.294	PCG	processing				
ENSMUSG00000047731	ENSMUST00000175937	4.635	1.673	0.282	2.197	PCG	processing				
ENSMUSG00000047735	ENSMUST00000120087	11.600	3.263	2.452	5.772	PCG	processing				
ENSMUSG00000047749	ENSMUST00000058524	20.124	18.419	6.676	15.073	PCG	processing				
ENSMUSG00000047757	ENSMUST00000057150	11.708	5.307	2.297	6.437	PCG	processing				
ENSMUSG00000047757	ENSMUST00000101082	12.055	5.220	2.220	6.498	PCG	processing				
ENSMUSG00000047757	ENSMUST00000167446	11.595	5.218	2.169	6.328	PCG	processing				
ENSMUSG00000047766	ENSMUST00000053171	3.469	2.330	1.061	2.287	PCG	processing				
ENSMUSG00000047766	ENSMUST00000065603	6.948	5.241	1.946	4.712	PCG	processing				
ENSMUSG00000047766	ENSMUST00000114032	5.569	3.713	1.629	3.637	PCG	processing				
ENSMUSG00000047766	ENSMUST00000114034	5.771	3.830	1.759	3.787	PCG	processing				
ENSMUSG00000047766	ENSMUST00000128877	5.838	3.897	1.957	3.897	PCG	processing				
ENSMUSG00000047766	ENSMUST00000132366	3.438	2.608	0.971	2.339	PCG	processing				
ENSMUSG00000047766	ENSMUST00000150060	4.776	2.987	1.449	3.071	PCG	processing				
ENSMUSG00000047766	ENSMUST00000150398	2.802	1.386	1.289	1.826	PCG	processing				
ENSMUSG00000047766	ENSMUST00000166168	6.716	5.562	1.962	4.746	PCG	processing				
ENSMUSG00000047767	ENSMUST00000120267	4.468	1.531	1.104	2.368	PCG	processing				
ENSMUSG00000047767	ENSMUST00000122116	7.290	2.137	1.958	3.795	PCG	processing				
ENSMUSG00000047767	ENSMUST00000139609	4.547	1.517	1.105	2.390	PCG	processing				
ENSMUSG00000047767	ENSMUST00000143630	4.552	1.754	1.118	2.475	PCG	processing				
ENSMUSG00000047767	ENSMUST00000151297	0.359	NA	0.317	0.338	PCG	processing				
ENSMUSG00000047777	ENSMUST00000055688	NA	30.813	10.702	20.757	PCG	processing				
ENSMUSG00000047786	ENSMUST00000115576	7.225	3.063	1.552	3.947	PCG	processing				
ENSMUSG00000047789	ENSMUST00000052514	3.446	2.143	0.992	2.194	PCG	processing				
ENSMUSG00000047793	ENSMUST00000062202	4.074	2.646	1.024	2.581	PCG	processing				
ENSMUSG00000047793	ENSMUST00000165883	1.732	0.629	NA	1.181	PCG	processing				
ENSMUSG00000047793	ENSMUST00000168122	2.101	NA	0.366	1.233	PCG	processing				
ENSMUSG00000047804	ENSMUST00000058173	3.139	1.214	0.870	1.741	PCG	processing				
ENSMUSG00000047804	ENSMUST00000102650	3.503	1.605	0.837	1.982	PCG	processing				
ENSMUSG00000047804	ENSMUST00000108710	2.593	1.043	0.568	1.401	PCG	processing				
ENSMUSG00000047804	ENSMUST00000137323	4.565	2.566	1.233	2.788	PCG	processing				
ENSMUSG00000047824	ENSMUST00000060061	26.936	5.676	2.202	11.605	PCG	processing				
ENSMUSG00000047824	ENSMUST00000107413	39.702	6.906	2.753	16.454	PCG	processing				
ENSMUSG00000047824	ENSMUST00000125830	4.426	1.866	0.278	2.190	PCG	processing				
ENSMUSG00000047832	ENSMUST00000062092	17.682	9.184	2.400	9.756	PCG	processing				
ENSMUSG00000047843	ENSMUST00000056578	17.563	6.970	6.352	10.295	PCG	processing				
ENSMUSG00000047843	ENSMUST00000110695	43.671	19.677	14.464	25.937	PCG	processing				
ENSMUSG00000047866	ENSMUST00000034141	2.773	2.107	0.852	1.911	PCG	processing				
ENSMUSG00000047866	ENSMUST00000121673	7.893	4.551	2.379	4.941	PCG	processing				
ENSMUSG00000047866	ENSMUST00000122188	10.264	7.203	3.053	6.840	PCG	processing				
ENSMUSG00000047866	ENSMUST00000124911	6.523	6.303	2.227	5.018	PCG	processing				
ENSMUSG00000047866	ENSMUST00000155433	6.334	4.780	2.046	4.387	PCG	processing				
ENSMUSG00000047866	ENSMUST00000155501	9.812	7.897	1.757	6.489	PCG	processing				
ENSMUSG00000047866	ENSMUST00000163987	10.276	6.536	3.140	6.651	PCG	processing				
ENSMUSG00000047878	ENSMUST00000049530	2.901	1.546	0.518	1.655	PCG	processing				
ENSMUSG00000047878	ENSMUST00000164614	2.033	1.110	0.412	1.185	PCG	processing				
ENSMUSG00000047879	ENSMUST00000092096	19.751	11.939	4.298	11.996	PCG	processing				
ENSMUSG00000047879	ENSMUST00000116669	25.815	14.669	5.009	15.165	PCG	processing				
ENSMUSG00000047879	ENSMUST00000128334	11.766	6.252	2.728	6.915	PCG	processing				
ENSMUSG00000047879	ENSMUST00000133594	25.134	11.222	3.686	13.347	PCG	processing				
ENSMUSG00000047879	ENSMUST00000142013	4.199	1.282	0.855	2.112	PCG	processing				
ENSMUSG00000047879	ENSMUST00000145929	13.930	5.128	3.296	7.451	PCG	processing				
ENSMUSG00000047879	ENSMUST00000150321	7.880	2.823	1.730	4.144	PCG	processing				
ENSMUSG00000047879	ENSMUST00000154088	17.762	12.670	4.531	11.654	PCG	processing				
ENSMUSG00000047881	ENSMUST00000087327	13.726	9.011	2.751	8.496	PCG	processing				
ENSMUSG00000047881	ENSMUST00000127314	2.032	0.681	0.640	1.118	PCG	processing				
ENSMUSG00000047881	ENSMUST00000128967	7.949	3.142	2.704	4.598	PCG	processing				
ENSMUSG00000047881	ENSMUST00000154169	18.584	11.322	3.868	11.258	PCG	processing				
ENSMUSG00000047881	ENSMUST00000154532	7.143	5.574	3.841	5.519	PCG	processing				
ENSMUSG00000047888	ENSMUST00000067689	12.936	7.978	3.289	8.068	PCG	processing				
ENSMUSG00000047909	ENSMUST00000056108	6.446	4.568	2.055	4.356	PCG	processing				
ENSMUSG00000047909	ENSMUST00000125024	7.521	4.434	1.779	4.578	PCG	processing				
ENSMUSG00000047909	ENSMUST00000128774	10.519	7.281	4.144	7.315	PCG	processing				
ENSMUSG00000047909	ENSMUST00000133664	3.530	2.440	1.089	2.353	PCG	processing				
ENSMUSG00000047909	ENSMUST00000142622	8.414	6.244	3.384	6.014	PCG	processing				
ENSMUSG00000047909	ENSMUST00000145547	7.610	4.463	2.312	4.795	PCG	processing				
ENSMUSG00000047909	ENSMUST00000148498	9.433	6.139	3.348	6.307	PCG	processing				
ENSMUSG00000047909	ENSMUST00000150213	7.237	4.048	1.652	4.312	PCG	processing				
ENSMUSG00000047909	ENSMUST00000150320	15.953	10.624	2.309	9.629	PCG	processing				
ENSMUSG00000047909	ENSMUST00000156067	5.071	3.718	1.604	3.464	PCG	processing				
ENSMUSG00000047921	ENSMUST00000023276	4.599	2.531	1.637	2.922	PCG	processing				
ENSMUSG00000047921	ENSMUST00000089770	5.981	2.935	1.976	3.631	PCG	processing				
ENSMUSG00000047921	ENSMUST00000168191	4.062	1.957	1.475	2.498	PCG	processing				
ENSMUSG00000047921	ENSMUST00000170633	2.891	1.253	0.975	1.706	PCG	processing				
ENSMUSG00000047986	ENSMUST00000055077	84.428	46.445	24.228	51.700	PCG	processing				
ENSMUSG00000047986	ENSMUST00000142367	39.294	29.771	10.539	26.535	PCG	processing				
ENSMUSG00000047989	ENSMUST00000055012	7.986	3.588	1.628	4.401	PCG	processing				
ENSMUSG00000047989	ENSMUST00000125169	19.813	6.896	2.873	9.861	PCG	processing				
ENSMUSG00000047989	ENSMUST00000141489	13.206	4.130	2.229	6.522	PCG	processing				
ENSMUSG00000047989	ENSMUST00000153360	18.102	5.260	2.888	8.750	PCG	processing				
ENSMUSG00000047996	ENSMUST00000114024	1.036	0.441	0.220	0.566	PCG	processing				
ENSMUSG00000047996	ENSMUST00000114025	0.803	NA	0.177	0.490	PCG	processing				
ENSMUSG00000047996	ENSMUST00000148345	1.876	0.815	0.561	1.084	PCG	processing				
ENSMUSG00000047996	ENSMUST00000156427	0.595	0.261	NA	0.428	PCG	processing				
ENSMUSG00000047996	ENSMUST00000177904	0.893	0.384	0.195	0.491	PCG	processing				
ENSMUSG00000048000	ENSMUST00000027475	31.669	19.490	7.382	19.514	PCG	processing				
ENSMUSG00000048000	ENSMUST00000164992	29.146	17.882	6.812	17.947	PCG	processing				
ENSMUSG00000048000	ENSMUST00000172736	137.453	119.723	31.514	96.230	PCG	processing				
ENSMUSG00000048000	ENSMUST00000172776	10.439	2.090	0.839	4.456	PCG	processing				
ENSMUSG00000048000	ENSMUST00000172794	35.453	21.511	8.341	21.768	PCG	processing				
ENSMUSG00000048000	ENSMUST00000172964	30.685	18.226	7.634	18.848	PCG	processing				
ENSMUSG00000048000	ENSMUST00000172976	7.436	4.511	2.010	4.653	PCG	processing				
ENSMUSG00000048000	ENSMUST00000173148	27.907	16.510	5.712	16.710	PCG	processing				
ENSMUSG00000048000	ENSMUST00000173152	126.376	79.097	20.568	75.347	PCG	processing				
ENSMUSG00000048000	ENSMUST00000173173	24.212	14.766	5.335	14.771	PCG	processing				
ENSMUSG00000048000	ENSMUST00000173235	51.606	31.477	10.989	31.358	PCG	processing				
ENSMUSG00000048000	ENSMUST00000173636	40.068	25.389	8.995	24.817	PCG	processing				
ENSMUSG00000048000	ENSMUST00000173663	85.587	58.372	13.452	52.471	PCG	processing				
ENSMUSG00000048000	ENSMUST00000173850	3.606	1.982	0.939	2.176	PCG	processing				
ENSMUSG00000048000	ENSMUST00000174334	16.753	10.266	5.333	10.784	PCG	processing				
ENSMUSG00000048000	ENSMUST00000174482	14.926	15.148	7.649	12.575	PCG	processing				
ENSMUSG00000048000	ENSMUST00000174501	23.825	15.067	5.941	14.944	PCG	processing				
ENSMUSG00000048000	ENSMUST00000174535	35.683	21.243	10.695	22.540	PCG	processing				
ENSMUSG00000048000	ENSMUST00000174583	4.716	2.066	1.150	2.644	PCG	processing				
ENSMUSG00000048000	ENSMUST00000174605	3.120	1.717	0.866	1.901	PCG	processing				
ENSMUSG00000048000	ENSMUST00000174671	22.226	13.760	5.939	13.975	PCG	processing				
ENSMUSG00000048000	ENSMUST00000174846	7.267	3.169	1.373	3.936	PCG	processing				
ENSMUSG00000048007	ENSMUST00000054213	43.676	19.360	12.236	25.091	PCG	processing				
ENSMUSG00000048027	ENSMUST00000170578	3.681	2.090	0.890	2.220	PCG	processing				
ENSMUSG00000048029	ENSMUST00000054280	1.518	0.648	NA	1.083	PCG	processing				
ENSMUSG00000048039	ENSMUST00000055984	8.606	4.871	1.843	5.107	PCG	processing				
ENSMUSG00000048047	ENSMUST00000049740	5.492	8.953	4.465	6.303	PCG	processing				
ENSMUSG00000048047	ENSMUST00000115142	10.784	18.459	7.311	12.185	PCG	processing				
ENSMUSG00000048047	ENSMUST00000131124	11.753	19.262	9.453	13.489	PCG	processing				
ENSMUSG00000048058	ENSMUST00000058790	35.486	20.484	8.337	21.436	PCG	processing				
ENSMUSG00000048058	ENSMUST00000111222	32.305	20.365	8.107	20.259	PCG	processing				
ENSMUSG00000048058	ENSMUST00000127888	16.491	6.505	5.588	9.528	PCG	processing				
ENSMUSG00000048065	ENSMUST00000052438	4.560	2.915	0.612	2.696	PCG	processing				
ENSMUSG00000048070	ENSMUST00000123434	4.726	3.398	1.227	3.117	PCG	processing				
ENSMUSG00000048076	ENSMUST00000061242	73.538	42.450	19.126	45.038	PCG	processing				
ENSMUSG00000048076	ENSMUST00000163300	49.242	29.527	12.706	30.492	PCG	processing				
ENSMUSG00000048078	ENSMUST00000107162	1.877	1.098	0.347	1.107	PCG	processing				
ENSMUSG00000048078	ENSMUST00000107165	4.079	2.083	0.806	2.323	PCG	processing				
ENSMUSG00000048078	ENSMUST00000107166	2.155	1.196	0.430	1.260	PCG	processing				
ENSMUSG00000048078	ENSMUST00000129445	2.772	1.229	0.936	1.646	PCG	processing				
ENSMUSG00000048078	ENSMUST00000131541	NA	1.380	1.064	1.222	PCG	processing				
ENSMUSG00000048078	ENSMUST00000147659	6.784	5.278	1.132	4.398	PCG	processing				
ENSMUSG00000048109	ENSMUST00000061772	1.746	1.171	0.442	1.120	PCG	processing				
ENSMUSG00000048118	ENSMUST00000046305	41.109	24.059	12.137	25.768	PCG	processing				
ENSMUSG00000048118	ENSMUST00000125125	27.518	18.703	5.177	17.133	PCG	processing				
ENSMUSG00000048118	ENSMUST00000134718	30.989	19.802	6.858	19.216	PCG	processing				
ENSMUSG00000048118	ENSMUST00000135709	34.224	22.012	10.106	22.114	PCG	processing				
ENSMUSG00000048163	ENSMUST00000100874	2.147	1.320	0.514	1.327	PCG	processing				
ENSMUSG00000048170	ENSMUST00000057557	12.525	8.035	2.776	7.778	PCG	processing				
ENSMUSG00000048170	ENSMUST00000119081	8.612	5.977	1.955	5.515	PCG	processing				
ENSMUSG00000048170	ENSMUST00000127807	6.384	1.744	1.641	3.256	PCG	processing				
ENSMUSG00000048170	ENSMUST00000140714	28.283	21.199	7.448	18.977	PCG	processing				
ENSMUSG00000048170	ENSMUST00000146352	35.324	27.046	5.953	22.774	PCG	processing				
ENSMUSG00000048175	ENSMUST00000059112	37.571	20.685	7.895	22.050	PCG	processing				
ENSMUSG00000048175	ENSMUST00000123626	34.054	22.971	7.608	21.545	PCG	processing				
ENSMUSG00000048175	ENSMUST00000123922	21.216	10.639	4.548	12.134	PCG	processing				
ENSMUSG00000048175	ENSMUST00000143400	8.119	5.198	2.337	5.218	PCG	processing				
ENSMUSG00000048186	ENSMUST00000056914	2.968	1.906	NA	2.437	PCG	processing				
ENSMUSG00000048186	ENSMUST00000115022	2.391	NA	0.472	1.432	PCG	processing				
ENSMUSG00000048186	ENSMUST00000138322	NA	1.482	1.137	1.309	PCG	processing				
ENSMUSG00000048222	ENSMUST00000056732	82.840	27.997	12.030	40.956	PCG	processing				
ENSMUSG00000048230	ENSMUST00000058643	5.191	4.909	NA	5.050	PCG	processing				
ENSMUSG00000048232	ENSMUST00000052236	3.345	2.239	0.774	2.119	PCG	processing				
ENSMUSG00000048232	ENSMUST00000140008	2.011	1.241	0.672	1.308	PCG	processing				
ENSMUSG00000048234	ENSMUST00000062525	12.485	6.363	3.145	7.331	PCG	processing				
ENSMUSG00000048234	ENSMUST00000153381	5.229	3.106	2.708	3.681	PCG	processing				
ENSMUSG00000048240	ENSMUST00000092285	2.427	1.093	0.351	1.290	PCG	processing				
ENSMUSG00000048240	ENSMUST00000099462	2.364	1.041	0.333	1.246	PCG	processing				
ENSMUSG00000048240	ENSMUST00000117805	3.388	1.556	0.511	1.818	PCG	processing				
ENSMUSG00000048240	ENSMUST00000118233	1.902	0.840	0.232	0.991	PCG	processing				
ENSMUSG00000048240	ENSMUST00000118465	NA	1.180	0.321	0.751	PCG	processing				
ENSMUSG00000048249	ENSMUST00000062519	14.342	8.865	3.376	8.861	PCG	processing				
ENSMUSG00000048249	ENSMUST00000132972	15.352	10.922	3.069	9.781	PCG	processing				
ENSMUSG00000048249	ENSMUST00000142539	9.065	4.831	1.973	5.290	PCG	processing				
ENSMUSG00000048249	ENSMUST00000144221	8.396	3.852	1.829	4.692	PCG	processing				
ENSMUSG00000048249	ENSMUST00000151681	19.871	11.181	4.366	11.806	PCG	processing				
ENSMUSG00000048249	ENSMUST00000176845	62.629	59.072	NA	60.851	PCG	processing				
ENSMUSG00000048264	ENSMUST00000166299	4.839	2.484	0.886	2.736	PCG	processing				
ENSMUSG00000048264	ENSMUST00000169960	4.176	2.151	0.783	2.370	PCG	processing				
ENSMUSG00000048264	ENSMUST00000174552	4.712	2.491	0.967	2.724	PCG	processing				
ENSMUSG00000048271	ENSMUST00000030920	9.466	3.639	2.857	5.321	PCG	processing				
ENSMUSG00000048271	ENSMUST00000059644	6.714	4.723	2.278	4.572	PCG	processing				
ENSMUSG00000048271	ENSMUST00000090355	7.074	3.458	2.284	4.272	PCG	processing				
ENSMUSG00000048271	ENSMUST00000114884	12.487	7.043	3.946	7.825	PCG	processing				
ENSMUSG00000048271	ENSMUST00000133313	5.512	3.933	NA	4.722	PCG	processing				
ENSMUSG00000048271	ENSMUST00000144967	3.543	2.208	2.514	2.755	PCG	processing				
ENSMUSG00000048277	ENSMUST00000026649	9.190	5.520	2.514	5.741	PCG	processing				
ENSMUSG00000048277	ENSMUST00000120928	7.613	4.295	1.708	4.539	PCG	processing				
ENSMUSG00000048277	ENSMUST00000143852	32.121	NA	2.528	17.325	PCG	processing				
ENSMUSG00000048277	ENSMUST00000175737	6.838	3.944	1.859	4.214	PCG	processing				
ENSMUSG00000048277	ENSMUST00000177131	6.877	4.268	1.842	4.329	PCG	processing				
ENSMUSG00000048277	ENSMUST00000177241	4.423	2.858	0.797	2.693	PCG	processing				
ENSMUSG00000048279	ENSMUST00000089394	2.969	1.304	0.519	1.597	PCG	processing				
ENSMUSG00000048279	ENSMUST00000119509	5.613	3.445	1.374	3.477	PCG	processing				
ENSMUSG00000048279	ENSMUST00000119943	20.334	12.439	6.104	12.959	PCG	processing				
ENSMUSG00000048279	ENSMUST00000121091	4.522	2.690	1.559	2.923	PCG	processing				
ENSMUSG00000048279	ENSMUST00000150222	3.282	2.016	1.238	2.179	PCG	processing				
ENSMUSG00000048280	ENSMUST00000110973	6.236	3.458	1.488	3.727	PCG	processing				
ENSMUSG00000048280	ENSMUST00000125495	13.526	7.709	3.546	8.260	PCG	processing				
ENSMUSG00000048280	ENSMUST00000137496	7.935	3.729	1.724	4.463	PCG	processing				
ENSMUSG00000048280	ENSMUST00000175678	11.041	4.443	2.721	6.068	PCG	processing				
ENSMUSG00000048280	ENSMUST00000175821	70.370	38.915	14.700	41.328	PCG	processing				
ENSMUSG00000048285	ENSMUST00000057859	7.776	4.193	1.671	4.547	PCG	processing				
ENSMUSG00000048307	ENSMUST00000057486	13.076	10.606	4.267	9.316	PCG	processing				
ENSMUSG00000048310	ENSMUST00000049699	3.457	2.722	0.767	2.316	PCG	processing				
ENSMUSG00000048327	ENSMUST00000052708	19.777	13.258	5.190	12.742	PCG	processing				
ENSMUSG00000048330	ENSMUST00000055993	7.579	4.373	1.706	4.553	PCG	processing				
ENSMUSG00000048330	ENSMUST00000120876	2.898	1.824	0.482	1.735	PCG	processing				
ENSMUSG00000048330	ENSMUST00000129629	2.133	NA	0.239	1.186	PCG	processing				
ENSMUSG00000048330	ENSMUST00000133876	6.022	2.867	2.351	3.747	PCG	processing				
ENSMUSG00000048330	ENSMUST00000137385	2.032	0.592	NA	1.312	PCG	processing				
ENSMUSG00000048330	ENSMUST00000147580	9.802	6.352	2.270	6.141	PCG	processing				
ENSMUSG00000048332	ENSMUST00000059562	0.021	0.007	0.010	0.013	PCG	processing				
ENSMUSG00000048332	ENSMUST00000137954	0.037	0.013	0.021	0.024	PCG	processing				
ENSMUSG00000048332	ENSMUST00000147139	0.030	0.010	0.016	0.019	PCG	processing				
ENSMUSG00000048349	ENSMUST00000139505	8.137	NA	1.530	4.833	PCG	processing				
ENSMUSG00000048351	ENSMUST00000073764	3.797	2.323	0.561	2.227	PCG	processing				
ENSMUSG00000048351	ENSMUST00000131656	2.853	1.256	0.524	1.544	PCG	processing				
ENSMUSG00000048351	ENSMUST00000134394	2.723	1.697	0.367	1.595	PCG	processing				
ENSMUSG00000048351	ENSMUST00000141423	0.773	NA	0.102	0.437	PCG	processing				
ENSMUSG00000048351	ENSMUST00000147054	0.927	0.646	NA	0.787	PCG	processing				
ENSMUSG00000048371	ENSMUST00000059588	21.805	11.069	4.544	12.473	PCG	processing				
ENSMUSG00000048376	ENSMUST00000059193	30.900	12.595	5.568	16.354	PCG	processing				
ENSMUSG00000048379	ENSMUST00000065562	6.927	3.720	1.314	3.987	PCG	processing				
ENSMUSG00000048388	ENSMUST00000051454	0.738	0.400	0.145	0.428	PCG	processing				
ENSMUSG00000048402	ENSMUST00000062483	5.365	3.496	1.174	3.345	PCG	processing				
ENSMUSG00000048402	ENSMUST00000159678	9.050	5.621	1.967	5.546	PCG	processing				
ENSMUSG00000048402	ENSMUST00000159839	7.388	4.723	2.257	4.789	PCG	processing				
ENSMUSG00000048402	ENSMUST00000160991	11.599	6.381	3.511	7.164	PCG	processing				
ENSMUSG00000048402	ENSMUST00000161056	10.393	6.161	2.934	6.496	PCG	processing				
ENSMUSG00000048402	ENSMUST00000161301	10.086	6.798	2.991	6.625	PCG	processing				
ENSMUSG00000048402	ENSMUST00000161451	7.531	5.206	2.916	5.218	PCG	processing				
ENSMUSG00000048402	ENSMUST00000162552	5.820	3.741	1.760	3.774	PCG	processing				
ENSMUSG00000048402	ENSMUST00000162607	6.307	3.841	1.896	4.015	PCG	processing				
ENSMUSG00000048410	ENSMUST00000125450	18.286	6.042	3.324	9.217	PCG	processing				
ENSMUSG00000048410	ENSMUST00000125763	14.897	6.950	3.631	8.492	PCG	processing				
ENSMUSG00000048410	ENSMUST00000143597	3.834	1.800	0.717	2.117	PCG	processing				
ENSMUSG00000048410	ENSMUST00000156181	7.319	1.850	1.570	3.580	PCG	processing				
ENSMUSG00000048416	ENSMUST00000061322	NA	7.633	7.116	7.375	PCG	processing				
ENSMUSG00000048439	ENSMUST00000049887	5.649	3.075	1.814	3.513	PCG	processing				
ENSMUSG00000048439	ENSMUST00000115101	3.474	2.015	1.255	2.248	PCG	processing				
ENSMUSG00000048439	ENSMUST00000124150	2.148	1.577	1.220	1.648	PCG	processing				
ENSMUSG00000048439	ENSMUST00000147392	5.905	2.956	1.367	3.410	PCG	processing				
ENSMUSG00000048440	ENSMUST00000003416	5.809	2.263	0.938	3.003	PCG	processing				
ENSMUSG00000048440	ENSMUST00000163736	10.352	4.922	NA	7.637	PCG	processing				
ENSMUSG00000048440	ENSMUST00000164628	0.853	0.580	0.240	0.558	PCG	processing				
ENSMUSG00000048440	ENSMUST00000165515	6.168	2.340	1.084	3.197	PCG	processing				
ENSMUSG00000048440	ENSMUST00000168285	3.486	2.168	0.772	2.142	PCG	processing				
ENSMUSG00000048440	ENSMUST00000168346	5.056	2.425	0.846	2.776	PCG	processing				
ENSMUSG00000048440	ENSMUST00000169252	3.266	1.224	0.429	1.640	PCG	processing				
ENSMUSG00000048440	ENSMUST00000169591	6.568	2.421	1.109	3.366	PCG	processing				
ENSMUSG00000048440	ENSMUST00000170956	2.010	0.994	0.314	1.106	PCG	processing				
ENSMUSG00000048445	ENSMUST00000056781	2.301	1.004	0.527	1.277	PCG	processing				
ENSMUSG00000048445	ENSMUST00000143895	5.054	NA	1.364	3.209	PCG	processing				
ENSMUSG00000048445	ENSMUST00000150640	1.534	1.403	0.308	1.082	PCG	processing				
ENSMUSG00000048458	ENSMUST00000066610	2.940	1.671	0.464	1.692	PCG	processing				
ENSMUSG00000048458	ENSMUST00000098273	2.565	1.814	0.456	1.612	PCG	processing				
ENSMUSG00000048478	ENSMUST00000060133	0.063	NA	0.031	0.047	PCG	processing				
ENSMUSG00000048481	ENSMUST00000059331	0.396	0.500	0.095	0.330	PCG	processing				
ENSMUSG00000048481	ENSMUST00000131087	0.520	0.667	0.138	0.442	PCG	processing				
ENSMUSG00000048482	ENSMUST00000053317	3.297	1.799	0.835	1.977	PCG	processing				
ENSMUSG00000048482	ENSMUST00000111042	2.994	2.344	0.819	2.052	PCG	processing				
ENSMUSG00000048482	ENSMUST00000111043	4.778	3.254	NA	4.016	PCG	processing				
ENSMUSG00000048482	ENSMUST00000111044	4.033	2.615	NA	3.324	PCG	processing				
ENSMUSG00000048482	ENSMUST00000111045	3.252	2.221	0.805	2.092	PCG	processing				
ENSMUSG00000048482	ENSMUST00000111046	4.025	1.955	NA	2.990	PCG	processing				
ENSMUSG00000048482	ENSMUST00000111047	5.267	2.938	NA	4.103	PCG	processing				
ENSMUSG00000048482	ENSMUST00000111049	3.790	2.052	0.947	2.263	PCG	processing				
ENSMUSG00000048482	ENSMUST00000111050	4.355	3.010	NA	3.682	PCG	processing				
ENSMUSG00000048482	ENSMUST00000111051	4.226	2.323	1.249	2.599	PCG	processing				
ENSMUSG00000048482	ENSMUST00000176893	4.162	2.767	1.103	2.677	PCG	processing				
ENSMUSG00000048485	ENSMUST00000053042	5.653	3.478	0.857	3.329	PCG	processing				
ENSMUSG00000048485	ENSMUST00000106046	6.343	3.026	0.793	3.387	PCG	processing				
ENSMUSG00000048485	ENSMUST00000124364	1.176	0.804	0.213	0.731	PCG	processing				
ENSMUSG00000048485	ENSMUST00000132556	4.167	3.822	1.141	3.043	PCG	processing				
ENSMUSG00000048486	ENSMUST00000109418	3.923	1.548	0.414	1.961	PCG	processing				
ENSMUSG00000048490	ENSMUST00000054178	17.037	11.468	4.886	11.130	PCG	processing				
ENSMUSG00000048490	ENSMUST00000121927	12.656	7.629	3.162	7.816	PCG	processing				
ENSMUSG00000048490	ENSMUST00000128871	NA	0.799	1.098	0.949	PCG	processing				
ENSMUSG00000048490	ENSMUST00000140483	6.363	3.904	1.892	4.053	PCG	processing				
ENSMUSG00000048490	ENSMUST00000141182	NA	0.636	0.920	0.778	PCG	processing				
ENSMUSG00000048495	ENSMUST00000079998	31.892	15.636	6.215	17.915	PCG	processing				
ENSMUSG00000048495	ENSMUST00000097732	28.983	15.838	5.312	16.711	PCG	processing				
ENSMUSG00000048495	ENSMUST00000160118	11.202	7.373	1.820	6.798	PCG	processing				
ENSMUSG00000048495	ENSMUST00000160837	15.691	9.401	2.967	9.353	PCG	processing				
ENSMUSG00000048495	ENSMUST00000161092	13.124	8.100	2.963	8.062	PCG	processing				
ENSMUSG00000048495	ENSMUST00000161727	32.122	14.869	6.777	17.923	PCG	processing				
ENSMUSG00000048495	ENSMUST00000161780	12.126	9.133	2.015	7.758	PCG	processing				
ENSMUSG00000048495	ENSMUST00000162663	56.312	26.425	16.194	32.977	PCG	processing				
ENSMUSG00000048495	ENSMUST00000162686	29.876	16.370	6.312	17.519	PCG	processing				
ENSMUSG00000048495	ENSMUST00000163039	12.658	7.688	1.682	7.343	PCG	processing				
ENSMUSG00000048497	ENSMUST00000062860	1.976	0.620	0.100	0.899	PCG	processing				
ENSMUSG00000048497	ENSMUST00000127589	3.119	1.468	0.340	1.642	PCG	processing				
ENSMUSG00000048497	ENSMUST00000129162	5.494	3.361	1.048	3.301	PCG	processing				
ENSMUSG00000048497	ENSMUST00000148696	1.587	1.295	0.162	1.014	PCG	processing				
ENSMUSG00000048497	ENSMUST00000148707	1.446	1.194	0.406	1.015	PCG	processing				
ENSMUSG00000048497	ENSMUST00000155759	4.854	2.986	0.827	2.889	PCG	processing				
ENSMUSG00000048503	ENSMUST00000061833	2.894	2.913	1.112	2.306	PCG	processing				
ENSMUSG00000048537	ENSMUST00000034611	NA	1.322	0.563	0.943	PCG	processing				
ENSMUSG00000048537	ENSMUST00000144251	2.344	NA	0.846	1.595	PCG	processing				
ENSMUSG00000048546	ENSMUST00000050467	16.599	11.482	2.124	10.068	PCG	processing				
ENSMUSG00000048550	ENSMUST00000054591	13.240	11.263	4.050	9.518	PCG	processing				
ENSMUSG00000048550	ENSMUST00000102951	3.866	3.212	1.778	2.952	PCG	processing				
ENSMUSG00000048550	ENSMUST00000102952	3.998	3.228	1.790	3.005	PCG	processing				
ENSMUSG00000048550	ENSMUST00000138914	3.623	2.572	1.321	2.505	PCG	processing				
ENSMUSG00000048550	ENSMUST00000138965	4.745	3.244	2.451	3.480	PCG	processing				
ENSMUSG00000048578	ENSMUST00000112121	14.842	12.088	4.127	10.352	PCG	processing				
ENSMUSG00000048578	ENSMUST00000124678	8.588	8.244	2.194	6.342	PCG	processing				
ENSMUSG00000048581	ENSMUST00000061706	17.203	7.306	5.435	9.982	PCG	processing				
ENSMUSG00000048581	ENSMUST00000162448	3.665	1.176	1.641	2.161	PCG	processing				
ENSMUSG00000048583	ENSMUST00000097936	1.663	1.880	0.527	1.357	PCG	processing				
ENSMUSG00000048626	ENSMUST00000062747	0.702	0.715	0.263	0.560	PCG	processing				
ENSMUSG00000048636	ENSMUST00000057977	3.256	2.019	1.227	2.167	PCG	processing				
ENSMUSG00000048636	ENSMUST00000133858	4.944	3.191	1.816	3.317	PCG	processing				
ENSMUSG00000048661	ENSMUST00000119093	3.167	1.498	0.656	1.774	PCG	processing				
ENSMUSG00000048661	ENSMUST00000119944	4.284	2.120	0.955	2.453	PCG	processing				
ENSMUSG00000048668	ENSMUST00000057421	6.324	2.915	1.061	3.433	PCG	processing				
ENSMUSG00000048668	ENSMUST00000112151	13.522	6.107	2.367	7.332	PCG	processing				
ENSMUSG00000048668	ENSMUST00000112152	6.060	2.412	0.917	3.130	PCG	processing				
ENSMUSG00000048668	ENSMUST00000132604	10.964	7.006	2.414	6.795	PCG	processing				
ENSMUSG00000048668	ENSMUST00000155573	8.013	10.947	1.431	6.797	PCG	processing				
ENSMUSG00000048677	ENSMUST00000058022	4.814	3.415	1.827	3.352	PCG	processing				
ENSMUSG00000048696	ENSMUST00000062946	14.863	7.658	5.646	9.389	PCG	processing				
ENSMUSG00000048696	ENSMUST00000105350	11.387	6.328	4.817	7.511	PCG	processing				
ENSMUSG00000048701	ENSMUST00000135607	11.572	9.649	6.654	9.292	PCG	processing				
ENSMUSG00000048701	ENSMUST00000145990	5.315	5.191	3.771	4.759	PCG	processing				
ENSMUSG00000048701	ENSMUST00000147545	26.050	16.981	6.025	16.352	PCG	processing				
ENSMUSG00000048701	ENSMUST00000156001	9.366	7.781	5.694	7.613	PCG	processing				
ENSMUSG00000048706	ENSMUST00000055922	2.703	0.966	0.619	1.429	PCG	processing				
ENSMUSG00000048707	ENSMUST00000137361	NA	19.049	1.748	10.398	PCG	processing				
ENSMUSG00000048720	ENSMUST00000037302	0.034	0.013	0.009	0.019	PCG	processing				
ENSMUSG00000048728	ENSMUST00000050595	10.008	4.245	1.771	5.341	PCG	processing				
ENSMUSG00000048728	ENSMUST00000109131	10.872	4.863	2.178	5.971	PCG	processing				
ENSMUSG00000048728	ENSMUST00000125749	4.862	4.232	0.672	3.255	PCG	processing				
ENSMUSG00000048728	ENSMUST00000126718	7.918	3.717	1.168	4.268	PCG	processing				
ENSMUSG00000048728	ENSMUST00000136599	3.134	2.617	0.559	2.103	PCG	processing				
ENSMUSG00000048728	ENSMUST00000163301	12.029	5.422	2.292	6.581	PCG	processing				
ENSMUSG00000048731	ENSMUST00000053683	1.478	1.606	0.416	1.167	PCG	processing				
ENSMUSG00000048731	ENSMUST00000122106	1.105	1.706	0.328	1.046	PCG	processing				
ENSMUSG00000048731	ENSMUST00000133257	6.818	6.502	1.596	4.972	PCG	processing				
ENSMUSG00000048731	ENSMUST00000142141	0.372	0.488	0.072	0.311	PCG	processing				
ENSMUSG00000048731	ENSMUST00000151920	0.740	0.879	0.179	0.599	PCG	processing				
ENSMUSG00000048731	ENSMUST00000154731	0.314	0.597	0.161	0.357	PCG	processing				
ENSMUSG00000048732	ENSMUST00000056665	13.602	7.346	2.590	7.846	PCG	processing				
ENSMUSG00000048755	ENSMUST00000061882	12.408	5.207	2.710	6.775	PCG	processing				
ENSMUSG00000048756	ENSMUST00000056974	17.022	11.165	4.081	10.756	PCG	processing				
ENSMUSG00000048756	ENSMUST00000105501	0.914	0.334	0.151	0.466	PCG	processing				
ENSMUSG00000048756	ENSMUST00000105502	13.863	9.380	3.233	8.825	PCG	processing				
ENSMUSG00000048756	ENSMUST00000175881	11.546	7.917	2.340	7.268	PCG	processing				
ENSMUSG00000048756	ENSMUST00000177542	1.066	0.757	NA	0.911	PCG	processing				
ENSMUSG00000048758	ENSMUST00000059802	574.548	392.750	141.876	369.725	PCG	processing				
ENSMUSG00000048758	ENSMUST00000150576	347.013	262.754	78.468	229.412	PCG	processing				
ENSMUSG00000048772	ENSMUST00000062824	2.228	0.716	0.480	1.142	PCG	processing				
ENSMUSG00000048772	ENSMUST00000106433	2.496	0.966	0.585	1.349	PCG	processing				
ENSMUSG00000048772	ENSMUST00000106434	2.543	0.932	0.600	1.358	PCG	processing				
ENSMUSG00000048772	ENSMUST00000125943	2.389	0.697	0.539	1.208	PCG	processing				
ENSMUSG00000048787	ENSMUST00000059851	11.479	5.466	1.837	6.261	PCG	processing				
ENSMUSG00000048787	ENSMUST00000098080	11.175	5.204	1.734	6.038	PCG	processing				
ENSMUSG00000048787	ENSMUST00000106519	5.350	2.195	0.787	2.777	PCG	processing				
ENSMUSG00000048787	ENSMUST00000137888	15.796	3.529	2.700	7.341	PCG	processing				
ENSMUSG00000048787	ENSMUST00000142120	12.282	4.147	2.982	6.470	PCG	processing				
ENSMUSG00000048799	ENSMUST00000049811	20.714	12.122	4.294	12.377	PCG	processing				
ENSMUSG00000048807	ENSMUST00000051207	1.001	0.939	0.145	0.695	PCG	processing				
ENSMUSG00000048807	ENSMUST00000109995	0.799	0.885	0.149	0.611	PCG	processing				
ENSMUSG00000048826	ENSMUST00000053218	2.436	2.126	1.014	1.859	PCG	processing				
ENSMUSG00000048832	ENSMUST00000087951	13.627	6.276	3.019	7.641	PCG	processing				
ENSMUSG00000048833	ENSMUST00000085245	6.817	3.320	0.886	3.674	PCG	processing				
ENSMUSG00000048865	ENSMUST00000056449	13.006	9.555	3.479	8.680	PCG	processing				
ENSMUSG00000048865	ENSMUST00000131607	13.209	10.232	3.877	9.106	PCG	processing				
ENSMUSG00000048865	ENSMUST00000135312	10.958	9.130	3.190	7.759	PCG	processing				
ENSMUSG00000048897	ENSMUST00000049680	8.642	5.717	1.911	5.423	PCG	processing				
ENSMUSG00000048897	ENSMUST00000164056	12.881	8.685	3.333	8.300	PCG	processing				
ENSMUSG00000048897	ENSMUST00000166250	9.070	6.013	2.306	5.796	PCG	processing				
ENSMUSG00000048899	ENSMUST00000049994	6.042	2.888	1.705	3.545	PCG	processing				
ENSMUSG00000048910	ENSMUST00000067145	5.214	2.523	1.054	2.930	PCG	processing				
ENSMUSG00000048910	ENSMUST00000169329	4.578	2.024	0.753	2.452	PCG	processing				
ENSMUSG00000048911	ENSMUST00000059372	4.973	3.508	1.316	3.266	PCG	processing				
ENSMUSG00000048911	ENSMUST00000110194	4.541	3.381	1.263	3.062	PCG	processing				
ENSMUSG00000048911	ENSMUST00000142982	0.243	0.192	0.142	0.192	PCG	processing				
ENSMUSG00000048911	ENSMUST00000165420	39.928	21.964	6.900	22.930	PCG	processing				
ENSMUSG00000048920	ENSMUST00000061390	6.230	1.590	0.523	2.781	PCG	processing				
ENSMUSG00000048921	ENSMUST00000053392	1.726	0.601	0.292	0.873	PCG	processing				
ENSMUSG00000048921	ENSMUST00000106299	1.879	0.810	0.256	0.982	PCG	processing				
ENSMUSG00000048922	ENSMUST00000124045	3.792	2.334	1.010	2.379	PCG	processing				
ENSMUSG00000048922	ENSMUST00000130922	2.183	1.547	0.741	1.490	PCG	processing				
ENSMUSG00000048922	ENSMUST00000131179	9.473	6.750	2.483	6.235	PCG	processing				
ENSMUSG00000048922	ENSMUST00000132705	5.154	3.046	1.230	3.143	PCG	processing				
ENSMUSG00000048922	ENSMUST00000150006	9.133	6.016	2.383	5.844	PCG	processing				
ENSMUSG00000048922	ENSMUST00000155312	7.521	4.312	1.653	4.495	PCG	processing				
ENSMUSG00000048922	ENSMUST00000163100	10.091	6.882	2.668	6.547	PCG	processing				
ENSMUSG00000048924	ENSMUST00000057325	9.355	4.190	1.538	5.028	PCG	processing				
ENSMUSG00000048924	ENSMUST00000170347	6.368	3.152	1.165	3.562	PCG	processing				
ENSMUSG00000048930	ENSMUST00000032410	25.489	13.960	5.008	14.819	PCG	processing				
ENSMUSG00000048930	ENSMUST00000043333	57.784	29.003	11.101	32.629	PCG	processing				
ENSMUSG00000048930	ENSMUST00000099118	27.866	19.481	6.196	17.848	PCG	processing				
ENSMUSG00000048930	ENSMUST00000113107	20.899	19.998	7.920	16.272	PCG	processing				
ENSMUSG00000048930	ENSMUST00000125414	65.421	25.057	10.451	33.643	PCG	processing				
ENSMUSG00000048960	ENSMUST00000027056	2.187	1.142	0.613	1.314	PCG	processing				
ENSMUSG00000048970	ENSMUST00000058265	18.667	7.651	3.888	10.069	PCG	processing				
ENSMUSG00000048978	ENSMUST00000057866	7.681	3.924	2.742	4.782	PCG	processing				
ENSMUSG00000048978	ENSMUST00000156448	5.961	3.666	1.413	3.680	PCG	processing				
ENSMUSG00000048978	ENSMUST00000167305	5.591	2.851	2.009	3.484	PCG	processing				
ENSMUSG00000048997	ENSMUST00000102633	10.454	NA	3.566	7.010	PCG	processing				
ENSMUSG00000048997	ENSMUST00000117409	5.735	NA	1.955	3.845	PCG	processing				
ENSMUSG00000048997	ENSMUST00000117784	12.305	NA	4.400	8.353	PCG	processing				
ENSMUSG00000048997	ENSMUST00000119650	8.619	NA	2.910	5.764	PCG	processing				
ENSMUSG00000049013	ENSMUST00000061343	1.638	0.745	0.601	0.995	PCG	processing				
ENSMUSG00000049038	ENSMUST00000050813	6.592	2.802	1.198	3.530	PCG	processing				
ENSMUSG00000049076	ENSMUST00000058033	7.561	5.471	2.329	5.120	PCG	processing				
ENSMUSG00000049090	ENSMUST00000060223	4.740	1.790	1.403	2.644	PCG	processing				
ENSMUSG00000049092	ENSMUST00000147957	9.649	8.508	2.584	6.913	PCG	processing				
ENSMUSG00000049106	ENSMUST00000054145	4.497	2.692	1.275	2.821	PCG	processing				
ENSMUSG00000049119	ENSMUST00000054857	2.517	1.162	0.532	1.403	PCG	processing				
ENSMUSG00000049119	ENSMUST00000108380	4.039	1.898	1.000	2.312	PCG	processing				
ENSMUSG00000049119	ENSMUST00000124256	0.700	0.383	0.145	0.409	PCG	processing				
ENSMUSG00000049119	ENSMUST00000141479	0.721	0.313	0.136	0.390	PCG	processing				
ENSMUSG00000049119	ENSMUST00000144605	1.706	0.393	0.558	0.886	PCG	processing				
ENSMUSG00000049119	ENSMUST00000156582	5.557	0.965	0.596	2.373	PCG	processing				
ENSMUSG00000049119	ENSMUST00000171403	7.913	2.462	1.927	4.101	PCG	processing				
ENSMUSG00000049164	ENSMUST00000050092	33.375	13.194	7.483	18.018	PCG	processing				
ENSMUSG00000049225	ENSMUST00000056050	4.125	1.963	1.079	2.389	PCG	processing				
ENSMUSG00000049225	ENSMUST00000095144	6.973	3.599	2.284	4.285	PCG	processing				
ENSMUSG00000049225	ENSMUST00000108297	6.934	3.418	2.181	4.178	PCG	processing				
ENSMUSG00000049225	ENSMUST00000108299	8.691	4.501	2.895	5.363	PCG	processing				
ENSMUSG00000049225	ENSMUST00000108301	8.147	4.252	2.686	5.028	PCG	processing				
ENSMUSG00000049225	ENSMUST00000108302	5.784	2.905	1.688	3.459	PCG	processing				
ENSMUSG00000049281	ENSMUST00000049941	4.171	2.417	0.948	2.512	PCG	processing				
ENSMUSG00000049281	ENSMUST00000114956	5.155	2.916	1.257	3.109	PCG	processing				
ENSMUSG00000049281	ENSMUST00000171835	3.957	2.254	0.984	2.398	PCG	processing				
ENSMUSG00000049281	ENSMUST00000175949	2.123	0.706	0.442	1.090	PCG	processing				
ENSMUSG00000049281	ENSMUST00000176185	6.450	3.566	1.509	3.842	PCG	processing				
ENSMUSG00000049281	ENSMUST00000176547	1.803	0.478	0.596	0.959	PCG	processing				
ENSMUSG00000049287	ENSMUST00000069631	NA	5.867	0.946	3.406	PCG	processing				
ENSMUSG00000049288	ENSMUST00000062058	3.169	1.959	0.766	1.965	PCG	processing				
ENSMUSG00000049295	ENSMUST00000067549	1.289	0.856	0.272	0.806	PCG	processing				
ENSMUSG00000049295	ENSMUST00000166169	1.249	0.913	0.242	0.802	PCG	processing				
ENSMUSG00000049299	ENSMUST00000060956	14.791	9.375	3.455	9.207	PCG	processing				
ENSMUSG00000049299	ENSMUST00000102601	54.760	28.881	10.205	31.282	PCG	processing				
ENSMUSG00000049299	ENSMUST00000102602	55.997	29.278	10.131	31.802	PCG	processing				
ENSMUSG00000049299	ENSMUST00000108662	49.416	26.675	9.016	28.369	PCG	processing				
ENSMUSG00000049299	ENSMUST00000140555	28.530	20.706	5.145	18.127	PCG	processing				
ENSMUSG00000049300	ENSMUST00000168412	0.778	0.560	0.134	0.491	PCG	processing				
ENSMUSG00000049303	ENSMUST00000059295	8.449	7.131	4.170	6.583	PCG	processing				
ENSMUSG00000049305	ENSMUST00000061209	NA	21.390	9.798	15.594	PCG	processing				
ENSMUSG00000049313	ENSMUST00000060989	14.487	8.893	4.299	9.226	PCG	processing				
ENSMUSG00000049313	ENSMUST00000134560	1.293	0.520	0.284	0.699	PCG	processing				
ENSMUSG00000049313	ENSMUST00000139133	3.157	4.376	3.221	3.585	PCG	processing				
ENSMUSG00000049313	ENSMUST00000148800	21.654	11.192	5.334	12.727	PCG	processing				
ENSMUSG00000049321	ENSMUST00000109128	3.741	1.846	0.931	2.173	PCG	processing				
ENSMUSG00000049321	ENSMUST00000109129	4.401	2.220	1.017	2.546	PCG	processing				
ENSMUSG00000049321	ENSMUST00000116378	6.398	3.300	1.443	3.714	PCG	processing				
ENSMUSG00000049321	ENSMUST00000124748	9.320	5.596	3.249	6.055	PCG	processing				
ENSMUSG00000049321	ENSMUST00000150903	1.771	0.730	0.272	0.924	PCG	processing				
ENSMUSG00000049321	ENSMUST00000151027	6.868	3.139	1.790	3.933	PCG	processing				
ENSMUSG00000049323	ENSMUST00000056907	27.839	9.406	2.908	13.384	PCG	processing				
ENSMUSG00000049327	ENSMUST00000059580	63.528	39.640	16.629	39.932	PCG	processing				
ENSMUSG00000049327	ENSMUST00000100709	149.421	85.084	41.433	91.979	PCG	processing				
ENSMUSG00000049327	ENSMUST00000125588	281.942	134.236	77.550	164.576	PCG	processing				
ENSMUSG00000049327	ENSMUST00000134826	45.219	35.982	13.071	31.424	PCG	processing				
ENSMUSG00000049327	ENSMUST00000135667	97.753	52.247	27.546	59.182	PCG	processing				
ENSMUSG00000049327	ENSMUST00000138766	67.927	35.914	19.313	41.051	PCG	processing				
ENSMUSG00000049327	ENSMUST00000143722	71.984	39.965	18.708	43.552	PCG	processing				
ENSMUSG00000049327	ENSMUST00000147692	44.146	25.141	13.246	27.511	PCG	processing				
ENSMUSG00000049327	ENSMUST00000147969	133.725	76.236	34.458	81.473	PCG	processing				
ENSMUSG00000049327	ENSMUST00000154031	177.868	115.337	53.156	115.454	PCG	processing				
ENSMUSG00000049354	ENSMUST00000058438	13.752	7.390	2.742	7.961	PCG	processing				
ENSMUSG00000049354	ENSMUST00000106891	2.705	1.321	0.415	1.480	PCG	processing				
ENSMUSG00000049387	ENSMUST00000050129	6.500	3.427	1.905	3.944	PCG	processing				
ENSMUSG00000049396	ENSMUST00000102500	10.302	4.972	2.130	5.802	PCG	processing				
ENSMUSG00000049401	ENSMUST00000029087	9.239	4.430	1.076	4.915	PCG	processing				
ENSMUSG00000049401	ENSMUST00000147070	5.581	3.133	0.811	3.175	PCG	processing				
ENSMUSG00000049411	ENSMUST00000050228	1.437	0.912	0.370	0.906	PCG	processing				
ENSMUSG00000049411	ENSMUST00000055447	1.998	1.362	0.511	1.290	PCG	processing				
ENSMUSG00000049411	ENSMUST00000092075	0.539	0.518	0.097	0.384	PCG	processing				
ENSMUSG00000049421	ENSMUST00000050735	11.547	7.090	2.597	7.078	PCG	processing				
ENSMUSG00000049421	ENSMUST00000108200	8.108	5.609	1.937	5.218	PCG	processing				
ENSMUSG00000049421	ENSMUST00000123095	3.451	2.210	0.971	2.210	PCG	processing				
ENSMUSG00000049421	ENSMUST00000130526	9.738	6.864	2.369	6.324	PCG	processing				
ENSMUSG00000049421	ENSMUST00000134365	2.987	1.102	0.629	1.573	PCG	processing				
ENSMUSG00000049421	ENSMUST00000149302	3.744	3.474	1.302	2.840	PCG	processing				
ENSMUSG00000049422	ENSMUST00000058906	19.575	14.507	5.364	13.149	PCG	processing				
ENSMUSG00000049439	ENSMUST00000060608	7.826	4.614	2.053	4.831	PCG	processing				
ENSMUSG00000049439	ENSMUST00000114202	3.593	2.395	1.096	2.361	PCG	processing				
ENSMUSG00000049439	ENSMUST00000148443	9.826	5.831	2.695	6.117	PCG	processing				
ENSMUSG00000049470	ENSMUST00000060945	17.727	12.077	3.862	11.222	PCG	processing				
ENSMUSG00000049470	ENSMUST00000129019	22.500	12.818	4.925	13.414	PCG	processing				
ENSMUSG00000049470	ENSMUST00000130152	21.218	13.740	5.871	13.610	PCG	processing				
ENSMUSG00000049470	ENSMUST00000136470	32.878	12.568	6.736	17.394	PCG	processing				
ENSMUSG00000049470	ENSMUST00000139054	5.537	4.792	1.492	3.940	PCG	processing				
ENSMUSG00000049470	ENSMUST00000152616	20.991	13.352	5.912	13.418	PCG	processing				
ENSMUSG00000049470	ENSMUST00000153821	10.185	7.347	2.748	6.760	PCG	processing				
ENSMUSG00000049470	ENSMUST00000154499	30.815	35.028	10.592	25.478	PCG	processing				
ENSMUSG00000049488	ENSMUST00000050686	7.703	6.391	2.011	5.368	PCG	processing				
ENSMUSG00000049488	ENSMUST00000108293	7.348	6.055	1.882	5.095	PCG	processing				
ENSMUSG00000049488	ENSMUST00000131145	11.175	8.527	3.145	7.616	PCG	processing				
ENSMUSG00000049488	ENSMUST00000146140	2.793	1.561	1.066	1.807	PCG	processing				
ENSMUSG00000049488	ENSMUST00000147746	7.648	4.371	3.589	5.203	PCG	processing				
ENSMUSG00000049488	ENSMUST00000151859	0.815	0.472	NA	0.643	PCG	processing				
ENSMUSG00000049493	ENSMUST00000093800	20.855	13.297	6.570	13.574	PCG	processing				
ENSMUSG00000049493	ENSMUST00000119760	3.325	2.509	0.794	2.209	PCG	processing				
ENSMUSG00000049493	ENSMUST00000135816	2.416	NA	0.315	1.365	PCG	processing				
ENSMUSG00000049502	ENSMUST00000081933	24.564	14.641	4.909	14.705	PCG	processing				
ENSMUSG00000049502	ENSMUST00000114885	21.824	9.714	NA	15.769	PCG	processing				
ENSMUSG00000049504	ENSMUST00000058577	26.179	14.985	5.846	15.670	PCG	processing				
ENSMUSG00000049504	ENSMUST00000141418	35.467	16.225	8.717	20.136	PCG	processing				
ENSMUSG00000049516	ENSMUST00000061639	15.709	6.171	2.410	8.097	PCG	processing				
ENSMUSG00000049517	ENSMUST00000051955	674.443	526.825	329.912	510.393	PCG	processing				
ENSMUSG00000049521	ENSMUST00000059619	0.771	0.548	0.313	0.544	PCG	processing				
ENSMUSG00000049532	ENSMUST00000058326	7.809	4.884	1.357	4.683	PCG	processing				
ENSMUSG00000049550	ENSMUST00000031382	8.678	5.067	2.116	5.287	PCG	processing				
ENSMUSG00000049550	ENSMUST00000063905	7.316	4.348	1.802	4.489	PCG	processing				
ENSMUSG00000049550	ENSMUST00000111561	7.368	5.102	2.002	4.824	PCG	processing				
ENSMUSG00000049550	ENSMUST00000111564	6.456	5.068	1.844	4.456	PCG	processing				
ENSMUSG00000049550	ENSMUST00000111566	7.187	5.117	1.825	4.710	PCG	processing				
ENSMUSG00000049550	ENSMUST00000125340	11.994	8.478	3.428	7.967	PCG	processing				
ENSMUSG00000049550	ENSMUST00000133545	15.568	6.330	3.562	8.487	PCG	processing				
ENSMUSG00000049550	ENSMUST00000137363	14.749	9.893	4.033	9.558	PCG	processing				
ENSMUSG00000049550	ENSMUST00000137602	10.895	6.003	2.802	6.567	PCG	processing				
ENSMUSG00000049550	ENSMUST00000144121	9.124	4.919	2.319	5.454	PCG	processing				
ENSMUSG00000049550	ENSMUST00000149410	5.704	3.740	1.638	3.694	PCG	processing				
ENSMUSG00000049550	ENSMUST00000154432	5.845	2.378	1.390	3.204	PCG	processing				
ENSMUSG00000049550	ENSMUST00000154672	12.749	8.325	3.852	8.309	PCG	processing				
ENSMUSG00000049553	ENSMUST00000055296	15.023	8.108	3.346	8.826	PCG	processing				
ENSMUSG00000049580	ENSMUST00000094161	14.216	9.358	2.770	8.781	PCG	processing				
ENSMUSG00000049580	ENSMUST00000164726	17.338	9.426	3.331	10.032	PCG	processing				
ENSMUSG00000049580	ENSMUST00000165257	23.513	11.174	4.688	13.125	PCG	processing				
```
