## Supplementary Materials for "An unexpected contribution of lincRNA splicing to enhancer function" (part 8 of 11)

```
ENSMUSG00000049580	ENSMUST00000165901	16.392	9.498	4.221	10.037	PCG	processing				
ENSMUSG00000049580	ENSMUST00000167405	15.304	8.029	3.019	8.784	PCG	processing				
ENSMUSG00000049580	ENSMUST00000179780	11.978	6.295	2.523	6.932	PCG	processing				
ENSMUSG00000049588	ENSMUST00000055040	1.429	1.942	0.672	1.348	PCG	processing				
ENSMUSG00000049600	ENSMUST00000051390	10.704	13.968	3.011	9.228	PCG	processing				
ENSMUSG00000049600	ENSMUST00000172240	2.836	2.606	0.822	2.088	PCG	processing				
ENSMUSG00000049606	ENSMUST00000045466	9.260	4.296	2.218	5.258	PCG	processing				
ENSMUSG00000049606	ENSMUST00000112694	13.365	4.636	2.962	6.988	PCG	processing				
ENSMUSG00000049606	ENSMUST00000112695	3.144	1.497	0.715	1.785	PCG	processing				
ENSMUSG00000049606	ENSMUST00000112696	11.706	5.221	3.040	6.655	PCG	processing				
ENSMUSG00000049606	ENSMUST00000112698	10.752	4.569	2.824	6.048	PCG	processing				
ENSMUSG00000049606	ENSMUST00000122980	19.007	10.985	7.299	12.430	PCG	processing				
ENSMUSG00000049606	ENSMUST00000124263	15.707	8.420	5.205	9.777	PCG	processing				
ENSMUSG00000049606	ENSMUST00000125895	4.225	1.960	0.786	2.323	PCG	processing				
ENSMUSG00000049606	ENSMUST00000127434	9.599	4.726	2.611	5.645	PCG	processing				
ENSMUSG00000049606	ENSMUST00000127572	3.304	1.016	0.637	1.652	PCG	processing				
ENSMUSG00000049606	ENSMUST00000127932	40.747	NA	11.595	26.171	PCG	processing				
ENSMUSG00000049606	ENSMUST00000135108	8.371	4.046	2.426	4.948	PCG	processing				
ENSMUSG00000049606	ENSMUST00000137285	6.099	3.074	1.774	3.649	PCG	processing				
ENSMUSG00000049606	ENSMUST00000142391	0.775	0.244	0.137	0.386	PCG	processing				
ENSMUSG00000049606	ENSMUST00000148192	0.461	0.123	0.073	0.219	PCG	processing				
ENSMUSG00000049606	ENSMUST00000149128	3.246	0.804	0.381	1.477	PCG	processing				
ENSMUSG00000049606	ENSMUST00000155495	15.343	8.100	5.161	9.535	PCG	processing				
ENSMUSG00000049624	ENSMUST00000052441	4.320	1.983	1.008	2.437	PCG	processing				
ENSMUSG00000049624	ENSMUST00000117645	5.202	2.473	1.226	2.967	PCG	processing				
ENSMUSG00000049624	ENSMUST00000119213	1.396	1.077	0.448	0.974	PCG	processing				
ENSMUSG00000049643	ENSMUST00000067386	10.197	8.527	2.918	7.214	PCG	processing				
ENSMUSG00000049657	ENSMUST00000055028	1.134	0.582	0.307	0.674	PCG	processing				
ENSMUSG00000049657	ENSMUST00000107817	0.649	0.391	0.158	0.400	PCG	processing				
ENSMUSG00000049657	ENSMUST00000131991	0.466	0.406	0.093	0.322	PCG	processing				
ENSMUSG00000049657	ENSMUST00000180217	0.898	0.496	0.256	0.550	PCG	processing				
ENSMUSG00000049658	ENSMUST00000038104	27.381	17.224	6.127	16.911	PCG	processing				
ENSMUSG00000049658	ENSMUST00000099262	27.694	17.106	7.511	17.437	PCG	processing				
ENSMUSG00000049658	ENSMUST00000105697	5.562	1.792	1.266	2.874	PCG	processing				
ENSMUSG00000049658	ENSMUST00000109379	45.524	28.236	10.588	28.116	PCG	processing				
ENSMUSG00000049658	ENSMUST00000163097	19.854	8.313	4.520	10.896	PCG	processing				
ENSMUSG00000049658	ENSMUST00000167203	33.856	22.898	8.537	21.764	PCG	processing				
ENSMUSG00000049658	ENSMUST00000167815	32.915	14.556	4.534	17.335	PCG	processing				
ENSMUSG00000049659	ENSMUST00000035350	16.871	7.920	3.640	9.477	PCG	processing				
ENSMUSG00000049659	ENSMUST00000134517	9.078	4.757	2.050	5.295	PCG	processing				
ENSMUSG00000049659	ENSMUST00000134841	22.118	14.152	4.534	13.601	PCG	processing				
ENSMUSG00000049659	ENSMUST00000134897	9.221	5.652	2.269	5.714	PCG	processing				
ENSMUSG00000049659	ENSMUST00000146722	15.320	8.416	3.564	9.100	PCG	processing				
ENSMUSG00000049659	ENSMUST00000176585	6.001	3.966	1.602	3.857	PCG	processing				
ENSMUSG00000049659	ENSMUST00000176782	20.269	11.031	3.378	11.559	PCG	processing				
ENSMUSG00000049659	ENSMUST00000177014	13.162	7.551	3.031	7.915	PCG	processing				
ENSMUSG00000049659	ENSMUST00000177543	9.556	4.996	1.881	5.477	PCG	processing				
ENSMUSG00000049670	ENSMUST00000051772	9.036	5.291	2.072	5.466	PCG	processing				
ENSMUSG00000049672	ENSMUST00000062369	60.253	24.525	11.225	32.001	PCG	processing				
ENSMUSG00000049672	ENSMUST00000112674	NA	35.224	17.131	26.178	PCG	processing				
ENSMUSG00000049672	ENSMUST00000112676	NA	21.783	10.180	15.982	PCG	processing				
ENSMUSG00000049680	ENSMUST00000053427	2.646	1.491	0.510	1.549	PCG	processing				
ENSMUSG00000049680	ENSMUST00000093362	2.077	1.248	0.431	1.252	PCG	processing				
ENSMUSG00000049680	ENSMUST00000118076	1.849	0.911	0.402	1.054	PCG	processing				
ENSMUSG00000049680	ENSMUST00000120306	2.082	1.130	0.439	1.217	PCG	processing				
ENSMUSG00000049680	ENSMUST00000140922	1.724	0.798	0.374	0.966	PCG	processing				
ENSMUSG00000049680	ENSMUST00000170116	2.029	1.226	0.412	1.222	PCG	processing				
ENSMUSG00000049686	ENSMUST00000051016	4.320	3.329	1.175	2.941	PCG	processing				
ENSMUSG00000049686	ENSMUST00000121652	3.402	2.617	1.107	2.375	PCG	processing				
ENSMUSG00000049686	ENSMUST00000152213	8.540	4.781	1.586	4.969	PCG	processing				
ENSMUSG00000049717	ENSMUST00000095476	11.524	5.508	1.766	6.266	PCG	processing				
ENSMUSG00000049717	ENSMUST00000170033	20.911	8.738	2.962	10.870	PCG	processing				
ENSMUSG00000049728	ENSMUST00000054415	2.318	0.841	0.355	1.171	PCG	processing				
ENSMUSG00000049728	ENSMUST00000106261	1.200	0.539	0.133	0.624	PCG	processing				
ENSMUSG00000049728	ENSMUST00000106262	0.989	0.390	0.124	0.501	PCG	processing				
ENSMUSG00000049728	ENSMUST00000106263	2.262	1.092	0.295	1.216	PCG	processing				
ENSMUSG00000049728	ENSMUST00000144721	1.028	0.613	0.156	0.599	PCG	processing				
ENSMUSG00000049728	ENSMUST00000150961	3.452	2.174	0.566	2.064	PCG	processing				
ENSMUSG00000049739	ENSMUST00000050383	6.159	3.239	1.026	3.475	PCG	processing				
ENSMUSG00000049739	ENSMUST00000131000	3.101	2.232	0.878	2.070	PCG	processing				
ENSMUSG00000049751	ENSMUST00000054544	917.697	702.304	230.006	616.669	PCG	processing				
ENSMUSG00000049751	ENSMUST00000110620	296.585	210.742	76.353	194.560	PCG	processing				
ENSMUSG00000049755	ENSMUST00000057836	3.170	2.105	0.430	1.902	PCG	processing				
ENSMUSG00000049755	ENSMUST00000064786	3.334	2.329	0.513	2.058	PCG	processing				
ENSMUSG00000049755	ENSMUST00000108829	2.775	1.713	0.367	1.618	PCG	processing				
ENSMUSG00000049755	ENSMUST00000130217	6.733	4.709	1.571	4.338	PCG	processing				
ENSMUSG00000049755	ENSMUST00000135097	11.456	9.609	3.579	8.215	PCG	processing				
ENSMUSG00000049755	ENSMUST00000155662	5.884	NA	1.363	3.624	PCG	processing				
ENSMUSG00000049760	ENSMUST00000052832	13.684	14.450	9.842	12.659	PCG	processing				
ENSMUSG00000049764	ENSMUST00000061617	29.117	14.508	4.757	16.127	PCG	processing				
ENSMUSG00000049800	ENSMUST00000093292	9.504	5.133	1.700	5.446	PCG	processing				
ENSMUSG00000049800	ENSMUST00000109585	25.993	9.209	2.195	12.466	PCG	processing				
ENSMUSG00000049800	ENSMUST00000109586	30.916	11.161	5.156	15.744	PCG	processing				
ENSMUSG00000049800	ENSMUST00000145328	0.523	0.342	NA	0.432	PCG	processing				
ENSMUSG00000049804	ENSMUST00000124226	49.166	34.564	4.619	29.450	PCG	processing				
ENSMUSG00000049807	ENSMUST00000093940	10.495	6.296	1.539	6.110	PCG	processing				
ENSMUSG00000049807	ENSMUST00000107601	7.681	5.283	1.703	4.889	PCG	processing				
ENSMUSG00000049807	ENSMUST00000121799	10.034	7.195	1.970	6.400	PCG	processing				
ENSMUSG00000049807	ENSMUST00000142465	8.191	5.644	1.772	5.202	PCG	processing				
ENSMUSG00000049811	ENSMUST00000058269	2.709	1.749	1.063	1.840	PCG	processing				
ENSMUSG00000049811	ENSMUST00000094363	3.675	1.908	1.194	2.259	PCG	processing				
ENSMUSG00000049811	ENSMUST00000109557	4.654	2.661	2.012	3.109	PCG	processing				
ENSMUSG00000049811	ENSMUST00000151877	NA	5.867	3.913	4.890	PCG	processing				
ENSMUSG00000049811	ENSMUST00000172602	2.077	1.349	0.965	1.464	PCG	processing				
ENSMUSG00000049811	ENSMUST00000173923	4.251	2.468	1.607	2.775	PCG	processing				
ENSMUSG00000049823	ENSMUST00000173093	5.240	2.134	0.721	2.698	PCG	processing				
ENSMUSG00000049848	ENSMUST00000052605	4.111	NA	0.442	2.276	PCG	processing				
ENSMUSG00000049866	ENSMUST00000051236	1.518	1.057	0.349	0.974	PCG	processing				
ENSMUSG00000049871	ENSMUST00000177551	10.653	4.847	3.229	6.243	PCG	processing				
ENSMUSG00000049871	ENSMUST00000180200	31.225	14.112	9.205	18.181	PCG	processing				
ENSMUSG00000049872	ENSMUST00000069125	14.977	5.150	1.662	7.263	PCG	processing				
ENSMUSG00000049878	ENSMUST00000056635	17.194	9.935	4.116	10.415	PCG	processing				
ENSMUSG00000049878	ENSMUST00000142647	3.601	2.416	1.408	2.475	PCG	processing				
ENSMUSG00000049878	ENSMUST00000168615	16.787	9.135	4.334	10.086	PCG	processing				
ENSMUSG00000049881	ENSMUST00000061537	10.439	6.250	2.409	6.366	PCG	processing				
ENSMUSG00000049882	ENSMUST00000058639	1.483	0.876	0.360	0.906	PCG	processing				
ENSMUSG00000049916	ENSMUST00000093336	4.316	4.210	1.605	3.377	PCG	processing				
ENSMUSG00000049922	ENSMUST00000136718	3.888	2.045	0.924	2.286	PCG	processing				
ENSMUSG00000049940	ENSMUST00000058578	5.846	2.427	1.005	3.093	PCG	processing				
ENSMUSG00000049940	ENSMUST00000124636	4.579	1.838	0.594	2.337	PCG	processing				
ENSMUSG00000049950	ENSMUST00000062672	45.566	19.812	10.861	25.413	PCG	processing				
ENSMUSG00000049957	ENSMUST00000058370	23.090	13.166	4.271	13.509	PCG	processing				
ENSMUSG00000049957	ENSMUST00000145702	1.739	0.472	0.234	0.815	PCG	processing				
ENSMUSG00000049957	ENSMUST00000148849	3.635	1.766	0.680	2.027	PCG	processing				
ENSMUSG00000049957	ENSMUST00000175970	3.567	1.648	0.519	1.911	PCG	processing				
ENSMUSG00000049957	ENSMUST00000176120	1.369	0.615	0.517	0.834	PCG	processing				
ENSMUSG00000049957	ENSMUST00000176717	2.326	1.118	0.266	1.237	PCG	processing				
ENSMUSG00000049960	ENSMUST00000061444	34.594	38.094	11.817	28.168	PCG	processing				
ENSMUSG00000049969	ENSMUST00000054776	15.758	12.243	4.729	10.910	PCG	processing				
ENSMUSG00000049969	ENSMUST00000137891	8.315	5.910	2.193	5.473	PCG	processing				
ENSMUSG00000049971	ENSMUST00000118139	4.681	2.985	1.165	2.944	PCG	processing				
ENSMUSG00000049971	ENSMUST00000134529	2.679	1.383	0.836	1.633	PCG	processing				
ENSMUSG00000049971	ENSMUST00000137157	2.515	2.369	1.086	1.990	PCG	processing				
ENSMUSG00000050002	ENSMUST00000051490	3.459	2.178	0.937	2.191	PCG	processing				
ENSMUSG00000050002	ENSMUST00000109868	6.392	4.004	1.810	4.069	PCG	processing				
ENSMUSG00000050017	ENSMUST00000086635	21.484	13.360	5.086	13.310	PCG	processing				
ENSMUSG00000050022	ENSMUST00000176035	2.126	1.209	0.647	1.327	PCG	processing				
ENSMUSG00000050029	ENSMUST00000053593	59.361	22.049	10.894	30.768	PCG	processing				
ENSMUSG00000050035	ENSMUST00000059383	5.815	2.098	0.728	2.880	PCG	processing				
ENSMUSG00000050043	ENSMUST00000053664	16.045	5.919	2.592	8.185	PCG	processing				
ENSMUSG00000050043	ENSMUST00000111664	24.446	7.777	3.657	11.960	PCG	processing				
ENSMUSG00000050043	ENSMUST00000111665	20.462	6.988	3.129	10.193	PCG	processing				
ENSMUSG00000050043	ENSMUST00000123772	10.661	4.116	1.639	5.472	PCG	processing				
ENSMUSG00000050043	ENSMUST00000138529	10.017	3.977	1.673	5.222	PCG	processing				
ENSMUSG00000050043	ENSMUST00000152149	9.923	2.656	1.156	4.578	PCG	processing				
ENSMUSG00000050050	ENSMUST00000060930	0.794	0.415	NA	0.605	PCG	processing				
ENSMUSG00000050050	ENSMUST00000150359	2.672	1.995	0.364	1.677	PCG	processing				
ENSMUSG00000050050	ENSMUST00000151180	2.081	1.386	0.249	1.238	PCG	processing				
ENSMUSG00000050052	ENSMUST00000062613	65.101	40.472	17.015	40.863	PCG	processing				
ENSMUSG00000050052	ENSMUST00000145695	2.722	1.075	0.242	1.346	PCG	processing				
ENSMUSG00000050064	ENSMUST00000056096	1.278	0.409	NA	0.844	PCG	processing				
ENSMUSG00000050064	ENSMUST00000178372	1.677	0.483	NA	1.080	PCG	processing				
ENSMUSG00000050079	ENSMUST00000060389	4.204	2.165	0.820	2.396	PCG	processing				
ENSMUSG00000050079	ENSMUST00000121101	1.482	0.753	0.294	0.843	PCG	processing				
ENSMUSG00000050079	ENSMUST00000154035	15.328	5.542	3.975	8.282	PCG	processing				
ENSMUSG00000050088	ENSMUST00000174163	2.092	1.160	0.643	1.298	PCG	processing				
ENSMUSG00000050106	ENSMUST00000050874	NA	6.805	2.369	4.587	PCG	processing				
ENSMUSG00000050106	ENSMUST00000119455	NA	7.419	2.227	4.823	PCG	processing				
ENSMUSG00000050132	ENSMUST00000061174	1.559	0.767	0.352	0.893	PCG	processing				
ENSMUSG00000050132	ENSMUST00000108287	3.813	2.678	1.104	2.531	PCG	processing				
ENSMUSG00000050132	ENSMUST00000153534	2.423	1.110	0.557	1.363	PCG	processing				
ENSMUSG00000050144	ENSMUST00000057935	23.277	9.475	3.319	12.024	PCG	processing				
ENSMUSG00000050144	ENSMUST00000168755	9.677	4.975	1.864	5.505	PCG	processing				
ENSMUSG00000050150	ENSMUST00000078568	8.898	5.550	3.559	6.002	PCG	processing				
ENSMUSG00000050150	ENSMUST00000159276	1.713	1.684	0.720	1.372	PCG	processing				
ENSMUSG00000050150	ENSMUST00000159658	6.759	3.797	2.263	4.273	PCG	processing				
ENSMUSG00000050150	ENSMUST00000160047	11.615	7.275	2.772	7.221	PCG	processing				
ENSMUSG00000050150	ENSMUST00000160460	8.592	6.621	3.458	6.224	PCG	processing				
ENSMUSG00000050150	ENSMUST00000160941	8.199	5.196	1.903	5.100	PCG	processing				
ENSMUSG00000050150	ENSMUST00000161417	5.447	4.156	2.890	4.164	PCG	processing				
ENSMUSG00000050150	ENSMUST00000162767	12.005	8.730	4.404	8.380	PCG	processing				
ENSMUSG00000050174	ENSMUST00000052645	5.305	3.098	2.336	3.580	PCG	processing				
ENSMUSG00000050174	ENSMUST00000099130	4.753	2.681	1.836	3.090	PCG	processing				
ENSMUSG00000050174	ENSMUST00000108117	4.855	2.872	1.887	3.205	PCG	processing				
ENSMUSG00000050174	ENSMUST00000108118	4.375	3.035	2.229	3.213	PCG	processing				
ENSMUSG00000050174	ENSMUST00000133894	5.299	3.782	1.559	3.547	PCG	processing				
ENSMUSG00000050174	ENSMUST00000141438	3.542	2.070	1.454	2.355	PCG	processing				
ENSMUSG00000050174	ENSMUST00000146324	4.819	2.818	1.720	3.119	PCG	processing				
ENSMUSG00000050174	ENSMUST00000149449	1.986	1.850	0.606	1.481	PCG	processing				
ENSMUSG00000050192	ENSMUST00000060500	21.694	7.647	4.938	11.426	PCG	processing				
ENSMUSG00000050199	ENSMUST00000046548	7.230	4.035	1.456	4.240	PCG	processing				
ENSMUSG00000050199	ENSMUST00000111037	9.234	4.888	1.769	5.297	PCG	processing				
ENSMUSG00000050199	ENSMUST00000142869	4.863	1.627	0.402	2.297	PCG	processing				
ENSMUSG00000050199	ENSMUST00000152584	6.681	3.995	1.581	4.085	PCG	processing				
ENSMUSG00000050213	ENSMUST00000052183	17.711	6.803	2.504	9.006	PCG	processing				
ENSMUSG00000050213	ENSMUST00000145733	4.137	2.304	0.506	2.315	PCG	processing				
ENSMUSG00000050240	ENSMUST00000090190	10.190	6.174	2.326	6.230	PCG	processing				
ENSMUSG00000050240	ENSMUST00000115698	12.119	7.052	2.820	7.330	PCG	processing				
ENSMUSG00000050244	ENSMUST00000059270	9.543	6.226	2.319	6.029	PCG	processing				
ENSMUSG00000050248	ENSMUST00000056365	0.581	0.522	0.237	0.447	PCG	processing				
ENSMUSG00000050248	ENSMUST00000101258	7.303	3.450	2.301	4.351	PCG	processing				
ENSMUSG00000050270	ENSMUST00000061786	3.106	1.771	1.046	1.974	PCG	processing				
ENSMUSG00000050270	ENSMUST00000079077	2.303	1.725	0.895	1.641	PCG	processing				
ENSMUSG00000050271	ENSMUST00000110492	10.735	6.771	2.781	6.763	PCG	processing				
ENSMUSG00000050271	ENSMUST00000145386	5.337	2.853	1.429	3.206	PCG	processing				
ENSMUSG00000050271	ENSMUST00000150295	9.884	4.161	2.834	5.626	PCG	processing				
ENSMUSG00000050310	ENSMUST00000061656	12.237	6.907	3.135	7.426	PCG	processing				
ENSMUSG00000050312	ENSMUST00000063089	11.861	6.642	2.709	7.071	PCG	processing				
ENSMUSG00000050312	ENSMUST00000143314	14.495	8.461	3.481	8.812	PCG	processing				
ENSMUSG00000050312	ENSMUST00000151583	10.292	5.872	1.571	5.912	PCG	processing				
ENSMUSG00000050312	ENSMUST00000152553	9.799	5.805	3.102	6.235	PCG	processing				
ENSMUSG00000050312	ENSMUST00000152842	4.592	2.647	0.798	2.679	PCG	processing				
ENSMUSG00000050312	ENSMUST00000156676	43.707	25.483	9.398	26.196	PCG	processing				
ENSMUSG00000050315	ENSMUST00000106426	1.876	0.839	0.379	1.031	PCG	processing				
ENSMUSG00000050315	ENSMUST00000106427	1.585	0.664	0.339	0.862	PCG	processing				
ENSMUSG00000050315	ENSMUST00000139160	NA	0.816	0.327	0.572	PCG	processing				
ENSMUSG00000050323	ENSMUST00000058183	8.728	7.630	2.727	6.362	PCG	processing				
ENSMUSG00000050323	ENSMUST00000124607	5.267	4.979	1.384	3.877	PCG	processing				
ENSMUSG00000050323	ENSMUST00000126468	5.583	5.493	1.624	4.233	PCG	processing				
ENSMUSG00000050323	ENSMUST00000141019	2.549	1.532	1.013	1.698	PCG	processing				
ENSMUSG00000050323	ENSMUST00000144475	8.288	5.353	3.859	5.833	PCG	processing				
ENSMUSG00000050323	ENSMUST00000154122	2.197	1.348	0.596	1.380	PCG	processing				
ENSMUSG00000050332	ENSMUST00000084535	9.036	4.191	2.064	5.097	PCG	processing				
ENSMUSG00000050335	ENSMUST00000142734	3.935	2.562	0.995	2.497	PCG	processing				
ENSMUSG00000050335	ENSMUST00000146468	3.599	2.450	1.045	2.365	PCG	processing				
ENSMUSG00000050335	ENSMUST00000150290	4.884	3.402	1.231	3.172	PCG	processing				
ENSMUSG00000050373	ENSMUST00000056181	4.078	2.267	1.013	2.453	PCG	processing				
ENSMUSG00000050373	ENSMUST00000172577	4.284	1.930	1.079	2.431	PCG	processing				
ENSMUSG00000050373	ENSMUST00000174342	8.352	2.044	NA	5.198	PCG	processing				
ENSMUSG00000050379	ENSMUST00000053456	17.945	12.197	4.934	11.692	PCG	processing				
ENSMUSG00000050379	ENSMUST00000060474	5.634	3.750	1.486	3.623	PCG	processing				
ENSMUSG00000050379	ENSMUST00000115239	9.457	6.232	2.499	6.063	PCG	processing				
ENSMUSG00000050379	ENSMUST00000128766	3.301	1.313	1.403	2.006	PCG	processing				
ENSMUSG00000050379	ENSMUST00000152291	3.513	2.172	0.712	2.132	PCG	processing				
ENSMUSG00000050390	ENSMUST00000052602	33.098	30.375	7.707	23.726	PCG	processing				
ENSMUSG00000050390	ENSMUST00000097873	19.715	20.579	4.097	14.797	PCG	processing				
ENSMUSG00000050410	ENSMUST00000159009	3.592	4.021	1.274	2.963	PCG	processing				
ENSMUSG00000050410	ENSMUST00000160885	25.951	13.878	5.196	15.008	PCG	processing				
ENSMUSG00000050410	ENSMUST00000161012	28.647	14.998	5.908	16.518	PCG	processing				
ENSMUSG00000050410	ENSMUST00000162683	1.253	1.995	0.502	1.250	PCG	processing				
ENSMUSG00000050428	ENSMUST00000053109	1.497	1.268	0.344	1.036	PCG	processing				
ENSMUSG00000050428	ENSMUST00000165913	2.767	2.917	NA	2.842	PCG	processing				
ENSMUSG00000050447	ENSMUST00000053208	13.953	7.302	2.461	7.906	PCG	processing				
ENSMUSG00000050447	ENSMUST00000112712	14.422	7.035	2.720	8.059	PCG	processing				
ENSMUSG00000050447	ENSMUST00000128451	14.503	4.124	2.629	7.085	PCG	processing				
ENSMUSG00000050447	ENSMUST00000169232	16.713	9.111	2.881	9.568	PCG	processing				
ENSMUSG00000050471	ENSMUST00000059057	5.274	2.380	1.508	3.054	PCG	processing				
ENSMUSG00000050471	ENSMUST00000063782	6.486	2.860	1.820	3.722	PCG	processing				
ENSMUSG00000050471	ENSMUST00000121564	6.223	3.077	1.834	3.712	PCG	processing				
ENSMUSG00000050471	ENSMUST00000125087	7.497	3.239	2.007	4.247	PCG	processing				
ENSMUSG00000050471	ENSMUST00000125124	NA	5.861	7.251	6.556	PCG	processing				
ENSMUSG00000050471	ENSMUST00000133739	4.858	2.396	1.818	3.024	PCG	processing				
ENSMUSG00000050471	ENSMUST00000147256	3.949	1.454	0.881	2.095	PCG	processing				
ENSMUSG00000050530	ENSMUST00000062934	4.750	2.630	1.374	2.918	PCG	processing				
ENSMUSG00000050530	ENSMUST00000072955	3.329	1.986	0.701	2.005	PCG	processing				
ENSMUSG00000050530	ENSMUST00000091505	4.339	2.531	0.886	2.585	PCG	processing				
ENSMUSG00000050530	ENSMUST00000115099	4.211	2.418	1.211	2.613	PCG	processing				
ENSMUSG00000050545	ENSMUST00000053458	0.723	0.411	0.249	0.461	PCG	processing				
ENSMUSG00000050549	ENSMUST00000057198	7.318	3.555	1.945	4.273	PCG	processing				
ENSMUSG00000050552	ENSMUST00000062067	9.698	4.336	2.137	5.390	PCG	processing				
ENSMUSG00000050552	ENSMUST00000160157	4.653	2.547	0.980	2.727	PCG	processing				
ENSMUSG00000050555	ENSMUST00000115110	8.248	4.394	1.622	4.755	PCG	processing				
ENSMUSG00000050555	ENSMUST00000132547	6.307	4.603	1.397	4.102	PCG	processing				
ENSMUSG00000050556	ENSMUST00000059826	3.367	1.981	0.728	2.025	PCG	processing				
ENSMUSG00000050565	ENSMUST00000060404	2.757	1.694	0.527	1.659	PCG	processing				
ENSMUSG00000050565	ENSMUST00000111757	4.953	3.346	1.067	3.122	PCG	processing				
ENSMUSG00000050565	ENSMUST00000125371	NA	2.584	2.849	2.716	PCG	processing				
ENSMUSG00000050565	ENSMUST00000133152	0.350	0.164	0.148	0.221	PCG	processing				
ENSMUSG00000050567	ENSMUST00000059458	3.350	1.703	0.928	1.994	PCG	processing				
ENSMUSG00000050567	ENSMUST00000135868	5.222	2.612	1.361	3.065	PCG	processing				
ENSMUSG00000050592	ENSMUST00000056406	1.086	1.178	0.388	0.884	PCG	processing				
ENSMUSG00000050592	ENSMUST00000139629	2.295	1.876	0.489	1.553	PCG	processing				
ENSMUSG00000050605	ENSMUST00000077780	4.354	2.585	0.999	2.646	PCG	processing				
ENSMUSG00000050605	ENSMUST00000137342	NA	5.571	1.589	3.580	PCG	processing				
ENSMUSG00000050605	ENSMUST00000138619	5.213	3.790	2.792	3.932	PCG	processing				
ENSMUSG00000050605	ENSMUST00000138924	4.011	2.675	0.748	2.478	PCG	processing				
ENSMUSG00000050605	ENSMUST00000139811	4.171	2.572	2.177	2.973	PCG	processing				
ENSMUSG00000050605	ENSMUST00000145131	4.299	2.403	1.312	2.671	PCG	processing				
ENSMUSG00000050605	ENSMUST00000165241	4.011	2.685	0.590	2.429	PCG	processing				
ENSMUSG00000050608	ENSMUST00000063040	233.605	181.901	77.053	164.186	PCG	processing				
ENSMUSG00000050608	ENSMUST00000123488	87.180	75.923	30.262	64.455	PCG	processing				
ENSMUSG00000050608	ENSMUST00000143971	8.471	6.257	2.539	5.756	PCG	processing				
ENSMUSG00000050608	ENSMUST00000154642	20.631	13.712	5.225	13.189	PCG	processing				
ENSMUSG00000050619	ENSMUST00000079024	3.606	2.275	0.885	2.255	PCG	processing				
ENSMUSG00000050619	ENSMUST00000110661	4.641	3.234	0.974	2.950	PCG	processing				
ENSMUSG00000050619	ENSMUST00000146243	1.733	1.137	0.312	1.061	PCG	processing				
ENSMUSG00000050619	ENSMUST00000156370	5.539	2.016	1.008	2.854	PCG	processing				
ENSMUSG00000050619	ENSMUST00000163766	2.073	1.291	0.507	1.290	PCG	processing				
ENSMUSG00000050623	ENSMUST00000057716	7.866	9.255	NA	8.560	PCG	processing				
ENSMUSG00000050627	ENSMUST00000084853	2.368	1.787	0.792	1.649	PCG	processing				
ENSMUSG00000050627	ENSMUST00000129305	29.828	15.958	4.236	16.674	PCG	processing				
ENSMUSG00000050627	ENSMUST00000146266	13.791	3.714	1.679	6.394	PCG	processing				
ENSMUSG00000050627	ENSMUST00000146623	25.705	20.178	6.092	17.325	PCG	processing				
ENSMUSG00000050628	ENSMUST00000057676	17.118	14.720	4.013	11.951	PCG	processing				
ENSMUSG00000050628	ENSMUST00000144310	5.648	4.692	1.396	3.912	PCG	processing				
ENSMUSG00000050668	ENSMUST00000170759	21.052	11.768	3.490	12.103	PCG	processing				
ENSMUSG00000050697	ENSMUST00000051186	18.674	8.092	4.151	10.306	PCG	processing				
ENSMUSG00000050705	ENSMUST00000059740	0.693	0.693	0.239	0.542	PCG	processing				
ENSMUSG00000050705	ENSMUST00000146451	1.482	1.562	0.544	1.196	PCG	processing				
ENSMUSG00000050705	ENSMUST00000148482	4.465	3.676	1.378	3.173	PCG	processing				
ENSMUSG00000050705	ENSMUST00000148721	2.482	2.231	0.928	1.880	PCG	processing				
ENSMUSG00000050705	ENSMUST00000150056	5.828	6.284	0.986	4.366	PCG	processing				
ENSMUSG00000050705	ENSMUST00000151274	0.834	1.042	0.186	0.687	PCG	processing				
ENSMUSG00000050705	ENSMUST00000154272	4.821	8.768	4.877	6.156	PCG	processing				
ENSMUSG00000050705	ENSMUST00000154670	1.875	2.213	1.015	1.701	PCG	processing				
ENSMUSG00000050705	ENSMUST00000156817	3.036	4.123	1.378	2.846	PCG	processing				
ENSMUSG00000050708	ENSMUST00000094434	99.158	51.955	23.051	58.055	PCG	processing				
ENSMUSG00000050708	ENSMUST00000124261	68.905	41.884	18.114	42.968	PCG	processing				
ENSMUSG00000050708	ENSMUST00000132205	176.379	154.100	71.631	134.037	PCG	processing				
ENSMUSG00000050708	ENSMUST00000135869	76.409	41.598	17.598	45.202	PCG	processing				
ENSMUSG00000050708	ENSMUST00000155582	60.610	35.305	16.018	37.311	PCG	processing				
ENSMUSG00000050714	ENSMUST00000067043	8.801	2.482	0.679	3.987	PCG	processing				
ENSMUSG00000050714	ENSMUST00000102789	12.279	4.104	1.277	5.887	PCG	processing				
ENSMUSG00000050721	ENSMUST00000068944	3.811	3.023	1.074	2.636	PCG	processing				
ENSMUSG00000050730	ENSMUST00000093893	10.558	4.818	2.949	6.108	PCG	processing				
ENSMUSG00000050732	ENSMUST00000059983	4.444	5.207	0.877	3.509	PCG	processing				
ENSMUSG00000050732	ENSMUST00000142613	1.099	1.791	0.325	1.071	PCG	processing				
ENSMUSG00000050737	ENSMUST00000056046	12.359	5.278	5.347	7.661	PCG	processing				
ENSMUSG00000050737	ENSMUST00000102852	5.331	4.136	NA	4.733	PCG	processing				
ENSMUSG00000050737	ENSMUST00000132244	3.568	1.799	1.887	2.418	PCG	processing				
ENSMUSG00000050751	ENSMUST00000052580	1.775	0.890	0.346	1.003	PCG	processing				
ENSMUSG00000050751	ENSMUST00000136892	3.018	1.724	NA	2.371	PCG	processing				
ENSMUSG00000050751	ENSMUST00000140012	1.590	0.817	0.324	0.911	PCG	processing				
ENSMUSG00000050751	ENSMUST00000172566	2.067	1.040	0.412	1.173	PCG	processing				
ENSMUSG00000050777	ENSMUST00000056089	6.932	8.325	NA	7.629	PCG	processing				
ENSMUSG00000050786	ENSMUST00000055559	4.474	3.338	0.941	2.918	PCG	processing				
ENSMUSG00000050786	ENSMUST00000114491	1.851	1.366	0.409	1.209	PCG	processing				
ENSMUSG00000050812	ENSMUST00000055822	22.531	11.979	5.175	13.228	PCG	processing				
ENSMUSG00000050812	ENSMUST00000102889	18.101	12.364	4.976	11.814	PCG	processing				
ENSMUSG00000050812	ENSMUST00000107557	16.694	8.395	3.342	9.477	PCG	processing				
ENSMUSG00000050812	ENSMUST00000131611	2.228	1.573	1.133	1.645	PCG	processing				
ENSMUSG00000050812	ENSMUST00000134848	31.314	15.085	7.993	18.131	PCG	processing				
ENSMUSG00000050812	ENSMUST00000135601	15.229	9.960	3.356	9.515	PCG	processing				
ENSMUSG00000050812	ENSMUST00000142102	52.741	35.020	NA	43.880	PCG	processing				
ENSMUSG00000050812	ENSMUST00000144512	16.397	8.287	3.669	9.451	PCG	processing				
ENSMUSG00000050812	ENSMUST00000149301	21.736	12.151	4.787	12.891	PCG	processing				
ENSMUSG00000050812	ENSMUST00000149513	14.270	24.770	NA	19.520	PCG	processing				
ENSMUSG00000050812	ENSMUST00000151869	3.065	2.135	0.656	1.952	PCG	processing				
ENSMUSG00000050822	ENSMUST00000058418	5.291	3.123	1.065	3.160	PCG	processing				
ENSMUSG00000050840	ENSMUST00000062528	2.623	1.592	0.446	1.554	PCG	processing				
ENSMUSG00000050844	ENSMUST00000057341	NA	1.499	0.440	0.969	PCG	processing				
ENSMUSG00000050846	ENSMUST00000037260	18.040	8.092	2.619	9.583	PCG	processing				
ENSMUSG00000050855	ENSMUST00000085792	11.833	8.584	2.819	7.745	PCG	processing				
ENSMUSG00000050855	ENSMUST00000108223	11.414	8.243	3.081	7.579	PCG	processing				
ENSMUSG00000050855	ENSMUST00000145098	11.013	8.784	2.587	7.461	PCG	processing				
ENSMUSG00000050856	ENSMUST00000049628	NA	179.050	76.438	127.744	PCG	processing				
ENSMUSG00000050856	ENSMUST00000118632	14.282	7.527	3.343	8.384	PCG	processing				
ENSMUSG00000050856	ENSMUST00000123184	NA	87.727	26.186	56.956	PCG	processing				
ENSMUSG00000050860	ENSMUST00000054173	1.797	1.288	0.904	1.330	PCG	processing				
ENSMUSG00000050890	ENSMUST00000061234	8.018	4.086	1.631	4.578	PCG	processing				
ENSMUSG00000050890	ENSMUST00000105876	9.770	4.790	1.984	5.515	PCG	processing				
ENSMUSG00000050890	ENSMUST00000105877	7.344	3.635	1.351	4.110	PCG	processing				
ENSMUSG00000050890	ENSMUST00000127857	6.628	4.349	2.366	4.448	PCG	processing				
ENSMUSG00000050890	ENSMUST00000142504	25.646	16.226	6.786	16.219	PCG	processing				
ENSMUSG00000050890	ENSMUST00000145006	3.890	2.473	0.890	2.418	PCG	processing				
ENSMUSG00000050891	ENSMUST00000110155	7.998	4.215	3.139	5.117	PCG	processing				
ENSMUSG00000050908	ENSMUST00000051118	2.013	1.487	0.567	1.356	PCG	processing				
ENSMUSG00000050908	ENSMUST00000128288	3.358	2.787	1.100	2.415	PCG	processing				
ENSMUSG00000050910	ENSMUST00000053288	1.843	1.472	0.475	1.263	PCG	processing				
ENSMUSG00000050912	ENSMUST00000052865	28.515	16.068	7.067	17.217	PCG	processing				
ENSMUSG00000050912	ENSMUST00000136904	4.621	2.625	1.375	2.874	PCG	processing				
ENSMUSG00000050912	ENSMUST00000154371	26.227	14.847	6.433	15.836	PCG	processing				
ENSMUSG00000050914	ENSMUST00000144525	19.146	NA	4.912	12.029	PCG	processing				
ENSMUSG00000050917	ENSMUST00000060336	26.743	75.219	13.830	38.597	PCG	processing				
ENSMUSG00000050936	ENSMUST00000051089	0.496	0.337	0.214	0.349	PCG	processing				
ENSMUSG00000050945	ENSMUST00000063989	2.932	1.267	0.660	1.620	PCG	processing				
ENSMUSG00000050947	ENSMUST00000106659	1.149	1.033	0.375	0.852	PCG	processing				
ENSMUSG00000050953	ENSMUST00000068581	19.424	8.774	2.691	10.297	PCG	processing				
ENSMUSG00000050954	ENSMUST00000110110	1.567	1.523	0.685	1.258	PCG	processing				
ENSMUSG00000050954	ENSMUST00000167682	1.577	0.601	0.796	0.991	PCG	processing				
ENSMUSG00000050954	ENSMUST00000176176	8.624	5.295	2.451	5.457	PCG	processing				
ENSMUSG00000050954	ENSMUST00000176949	0.777	NA	0.194	0.485	PCG	processing				
ENSMUSG00000050954	ENSMUST00000176996	1.152	0.853	0.494	0.833	PCG	processing				
ENSMUSG00000050954	ENSMUST00000177474	3.342	0.963	0.890	1.732	PCG	processing				
ENSMUSG00000050954	ENSMUST00000177530	4.010	2.943	1.255	2.736	PCG	processing				
ENSMUSG00000050957	ENSMUST00000052380	14.152	4.305	NA	9.229	PCG	processing				
ENSMUSG00000050965	ENSMUST00000059595	0.797	0.513	0.135	0.482	PCG	processing				
ENSMUSG00000050965	ENSMUST00000134725	NA	2.474	1.976	2.225	PCG	processing				
ENSMUSG00000050965	ENSMUST00000134910	4.594	3.790	NA	4.192	PCG	processing				
ENSMUSG00000050966	ENSMUST00000051674	59.006	41.787	10.102	36.965	PCG	processing				
ENSMUSG00000050966	ENSMUST00000176113	4.201	5.677	1.507	3.795	PCG	processing				
ENSMUSG00000050966	ENSMUST00000176292	4.602	5.318	1.657	3.859	PCG	processing				
ENSMUSG00000050966	ENSMUST00000176897	1.861	2.121	0.610	1.531	PCG	processing				
ENSMUSG00000050973	ENSMUST00000062915	20.300	7.250	3.799	10.450	PCG	processing				
ENSMUSG00000051007	ENSMUST00000106008	9.969	10.800	2.827	7.865	PCG	processing				
ENSMUSG00000051007	ENSMUST00000127556	7.880	7.541	2.021	5.814	PCG	processing				
ENSMUSG00000051007	ENSMUST00000156353	7.364	8.045	1.888	5.766	PCG	processing				
ENSMUSG00000051034	ENSMUST00000049778	17.007	5.040	1.743	7.930	PCG	processing				
ENSMUSG00000051037	ENSMUST00000117110	14.961	6.335	3.288	8.194	PCG	processing				
ENSMUSG00000051037	ENSMUST00000120861	26.606	11.405	6.115	14.709	PCG	processing				
ENSMUSG00000051041	ENSMUST00000120990	3.032	1.538	0.969	1.846	PCG	processing				
ENSMUSG00000051043	ENSMUST00000021071	2.105	1.166	0.548	1.273	PCG	processing				
ENSMUSG00000051043	ENSMUST00000053361	5.653	3.956	1.513	3.707	PCG	processing				
ENSMUSG00000051043	ENSMUST00000122967	2.127	1.006	0.602	1.245	PCG	processing				
ENSMUSG00000051043	ENSMUST00000133245	3.818	3.314	1.779	2.971	PCG	processing				
ENSMUSG00000051043	ENSMUST00000136785	3.416	2.108	1.086	2.204	PCG	processing				
ENSMUSG00000051043	ENSMUST00000142262	3.854	3.378	1.553	2.929	PCG	processing				
ENSMUSG00000051043	ENSMUST00000177952	3.501	1.900	0.789	2.063	PCG	processing				
ENSMUSG00000051065	ENSMUST00000100023	6.953	3.202	1.355	3.837	PCG	processing				
ENSMUSG00000051098	ENSMUST00000057598	0.567	0.203	0.134	0.302	PCG	processing				
ENSMUSG00000051111	ENSMUST00000161263	0.518	0.228	0.145	0.297	PCG	processing				
ENSMUSG00000051113	ENSMUST00000107927	3.434	1.495	0.397	1.775	PCG	processing				
ENSMUSG00000051124	ENSMUST00000147936	1.715	1.009	0.490	1.072	PCG	processing				
ENSMUSG00000051147	ENSMUST00000093470	10.295	2.986	2.866	5.383	PCG	processing				
ENSMUSG00000051147	ENSMUST00000163856	9.604	3.022	2.843	5.156	PCG	processing				
ENSMUSG00000051149	ENSMUST00000057793	15.722	6.841	2.995	8.519	PCG	processing				
ENSMUSG00000051149	ENSMUST00000088001	16.090	6.860	3.081	8.677	PCG	processing				
ENSMUSG00000051149	ENSMUST00000131200	6.679	2.498	1.630	3.602	PCG	processing				
ENSMUSG00000051149	ENSMUST00000139984	8.266	3.401	1.808	4.492	PCG	processing				
ENSMUSG00000051154	ENSMUST00000061158	30.832	12.113	NA	21.472	PCG	processing				
ENSMUSG00000051154	ENSMUST00000133828	6.524	NA	2.442	4.483	PCG	processing				
ENSMUSG00000051154	ENSMUST00000137317	5.000	NA	2.192	3.596	PCG	processing				
ENSMUSG00000051154	ENSMUST00000151974	10.190	NA	2.014	6.102	PCG	processing				
ENSMUSG00000051154	ENSMUST00000154519	5.016	4.366	2.360	3.914	PCG	processing				
ENSMUSG00000051154	ENSMUST00000171845	17.651	6.848	NA	12.250	PCG	processing				
ENSMUSG00000051166	ENSMUST00000065716	14.329	7.080	4.382	8.597	PCG	processing				
ENSMUSG00000051169	ENSMUST00000060634	7.924	7.153	1.403	5.493	PCG	processing				
ENSMUSG00000051169	ENSMUST00000113092	10.852	9.013	1.664	7.176	PCG	processing				
ENSMUSG00000051169	ENSMUST00000129047	NA	11.321	2.129	6.725	PCG	processing				
ENSMUSG00000051169	ENSMUST00000147726	NA	10.454	2.203	6.328	PCG	processing				
ENSMUSG00000051176	ENSMUST00000082120	9.443	5.016	2.449	5.636	PCG	processing				
ENSMUSG00000051184	ENSMUST00000086349	1.859	2.285	0.332	1.492	PCG	processing				
ENSMUSG00000051185	ENSMUST00000059975	6.654	7.605	3.617	5.959	PCG	processing				
ENSMUSG00000051220	ENSMUST00000056904	44.451	23.941	7.732	25.375	PCG	processing				
ENSMUSG00000051223	ENSMUST00000050552	41.872	23.977	9.285	25.044	PCG	processing				
ENSMUSG00000051224	ENSMUST00000112187	39.740	17.632	4.940	20.771	PCG	processing				
ENSMUSG00000051224	ENSMUST00000112188	18.982	9.163	3.519	10.555	PCG	processing				
ENSMUSG00000051232	ENSMUST00000052566	33.620	11.125	5.030	16.592	PCG	processing				
ENSMUSG00000051232	ENSMUST00000132433	56.209	15.187	12.928	28.108	PCG	processing				
ENSMUSG00000051232	ENSMUST00000135946	7.751	3.295	1.159	4.069	PCG	processing				
ENSMUSG00000051232	ENSMUST00000148393	15.438	3.996	2.338	7.257	PCG	processing				
ENSMUSG00000051234	ENSMUST00000057500	18.208	11.712	4.126	11.349	PCG	processing				
ENSMUSG00000051234	ENSMUST00000071301	1.946	0.801	0.352	1.033	PCG	processing				
ENSMUSG00000051234	ENSMUST00000128955	1.912	1.245	0.803	1.320	PCG	processing				
ENSMUSG00000051235	ENSMUST00000166117	11.525	7.042	3.293	7.287	PCG	processing				
ENSMUSG00000051256	ENSMUST00000101070	38.872	15.769	6.105	20.249	PCG	processing				
ENSMUSG00000051257	ENSMUST00000054534	178.728	117.371	67.021	121.040	PCG	processing				
ENSMUSG00000051278	ENSMUST00000043108	5.813	3.463	1.484	3.587	PCG	processing				
ENSMUSG00000051285	ENSMUST00000061280	4.035	2.805	1.247	2.695	PCG	processing				
ENSMUSG00000051306	ENSMUST00000053287	21.484	13.085	4.251	12.940	PCG	processing				
ENSMUSG00000051306	ENSMUST00000129606	3.866	1.579	0.311	1.919	PCG	processing				
ENSMUSG00000051306	ENSMUST00000141225	18.954	13.403	4.425	12.261	PCG	processing				
ENSMUSG00000051306	ENSMUST00000155408	28.670	18.589	5.698	17.652	PCG	processing				
ENSMUSG00000051316	ENSMUST00000066272	68.163	NA	16.806	42.484	PCG	processing				
ENSMUSG00000051335	ENSMUST00000055341	4.158	2.512	0.966	2.545	PCG	processing				
ENSMUSG00000051339	ENSMUST00000050125	26.585	12.856	4.397	14.613	PCG	processing				
ENSMUSG00000051343	ENSMUST00000060837	3.954	2.947	1.320	2.740	PCG	processing				
ENSMUSG00000051344	ENSMUST00000097713	4.151	3.009	1.023	2.727	PCG	processing				
ENSMUSG00000051344	ENSMUST00000123225	5.771	2.129	1.393	3.098	PCG	processing				
ENSMUSG00000051344	ENSMUST00000134097	0.805	0.677	0.493	0.658	PCG	processing				
ENSMUSG00000051344	ENSMUST00000139649	3.369	1.908	0.973	2.083	PCG	processing				
ENSMUSG00000051344	ENSMUST00000140857	1.961	1.005	0.496	1.154	PCG	processing				
ENSMUSG00000051346	ENSMUST00000061995	80.704	38.098	NA	59.401	PCG	processing				
ENSMUSG00000051355	ENSMUST00000057843	23.785	14.999	6.816	15.200	PCG	processing				
ENSMUSG00000051355	ENSMUST00000071068	18.749	11.951	5.871	12.190	PCG	processing				
ENSMUSG00000051355	ENSMUST00000093270	11.898	6.347	2.516	6.920	PCG	processing				
ENSMUSG00000051355	ENSMUST00000159081	3.728	1.866	1.033	2.209	PCG	processing				
ENSMUSG00000051355	ENSMUST00000160826	42.131	18.301	8.002	22.812	PCG	processing				
ENSMUSG00000051355	ENSMUST00000161944	25.601	13.472	8.525	15.866	PCG	processing				
ENSMUSG00000051355	ENSMUST00000162924	23.225	13.397	6.174	14.265	PCG	processing				
ENSMUSG00000051359	ENSMUST00000119730	NA	0.341	0.290	0.315	PCG	processing				
ENSMUSG00000051359	ENSMUST00000120746	NA	0.402	0.293	0.348	PCG	processing				
ENSMUSG00000051359	ENSMUST00000168992	NA	0.573	0.413	0.493	PCG	processing				
ENSMUSG00000051367	ENSMUST00000176310	3.667	3.209	0.622	2.499	PCG	processing				
ENSMUSG00000051373	ENSMUST00000146502	1.131	0.621	NA	0.876	PCG	processing				
ENSMUSG00000051378	ENSMUST00000021311	12.519	5.858	3.062	7.146	PCG	processing				
ENSMUSG00000051378	ENSMUST00000132502	5.563	2.928	1.914	3.468	PCG	processing				
ENSMUSG00000051379	ENSMUST00000110057	28.782	10.438	NA	19.610	PCG	processing				
ENSMUSG00000051379	ENSMUST00000172544	9.465	4.571	1.197	5.077	PCG	processing				
ENSMUSG00000051391	ENSMUST00000055808	29.972	13.199	8.672	17.281	PCG	processing				
ENSMUSG00000051391	ENSMUST00000126192	6.029	2.238	1.108	3.125	PCG	processing				
ENSMUSG00000051391	ENSMUST00000126639	6.116	2.438	1.251	3.268	PCG	processing				
ENSMUSG00000051391	ENSMUST00000129581	9.095	3.416	1.993	4.835	PCG	processing				
ENSMUSG00000051396	ENSMUST00000027961	13.009	6.584	3.454	7.682	PCG	processing				
ENSMUSG00000051396	ENSMUST00000124331	4.634	2.021	0.985	2.547	PCG	processing				
ENSMUSG00000051396	ENSMUST00000129505	4.210	5.823	0.852	3.629	PCG	processing				
ENSMUSG00000051396	ENSMUST00000135157	3.255	1.645	0.974	1.958	PCG	processing				
ENSMUSG00000051396	ENSMUST00000139485	0.984	0.508	0.219	0.570	PCG	processing				
ENSMUSG00000051396	ENSMUST00000140494	3.100	1.371	0.460	1.643	PCG	processing				
ENSMUSG00000051396	ENSMUST00000148167	19.862	7.500	NA	13.681	PCG	processing				
ENSMUSG00000051403	ENSMUST00000058444	2.499	1.662	0.749	1.637	PCG	processing				
ENSMUSG00000051413	ENSMUST00000056924	22.694	9.567	3.049	11.770	PCG	processing				
ENSMUSG00000051413	ENSMUST00000109795	20.286	9.944	2.837	11.022	PCG	processing				
ENSMUSG00000051427	ENSMUST00000093381	2.421	3.693	0.772	2.295	PCG	processing				
ENSMUSG00000051427	ENSMUST00000101626	2.765	4.242	0.969	2.659	PCG	processing				
ENSMUSG00000051444	ENSMUST00000057975	2.437	1.373	0.634	1.481	PCG	processing				
ENSMUSG00000051444	ENSMUST00000108121	2.981	1.574	0.750	1.768	PCG	processing				
ENSMUSG00000051451	ENSMUST00000107205	1.852	2.205	0.425	1.494	PCG	processing				
ENSMUSG00000051451	ENSMUST00000126041	2.345	2.419	0.685	1.816	PCG	processing				
ENSMUSG00000051451	ENSMUST00000143408	2.657	1.358	0.617	1.544	PCG	processing				
ENSMUSG00000051451	ENSMUST00000146291	2.536	0.893	0.574	1.334	PCG	processing				
ENSMUSG00000051455	ENSMUST00000100378	22.959	12.357	4.597	13.304	PCG	processing				
ENSMUSG00000051455	ENSMUST00000155813	14.418	6.663	2.701	7.927	PCG	processing				
ENSMUSG00000051455	ENSMUST00000156590	47.506	19.600	9.399	25.502	PCG	processing				
ENSMUSG00000051457	ENSMUST00000143713	0.719	0.840	0.197	0.585	PCG	processing				
ENSMUSG00000051469	ENSMUST00000066497	10.336	4.106	1.169	5.203	PCG	processing				
ENSMUSG00000051469	ENSMUST00000148525	2.666	1.018	0.337	1.340	PCG	processing				
ENSMUSG00000051469	ENSMUST00000153337	16.733	6.793	1.824	8.450	PCG	processing				
ENSMUSG00000051483	ENSMUST00000039659	19.711	11.824	2.396	11.310	PCG	processing				
ENSMUSG00000051499	ENSMUST00000058844	3.779	1.518	0.980	2.092	PCG	processing				
ENSMUSG00000051499	ENSMUST00000143979	8.915	3.969	1.728	4.871	PCG	processing				
ENSMUSG00000051510	ENSMUST00000058162	3.005	1.238	0.298	1.514	PCG	processing				
ENSMUSG00000051510	ENSMUST00000128498	0.216	0.096	0.020	0.111	PCG	processing				
ENSMUSG00000051517	ENSMUST00000154905	6.526	2.242	NA	4.384	PCG	processing				
ENSMUSG00000051518	ENSMUST00000052499	47.539	24.719	7.994	26.751	PCG	processing				
ENSMUSG00000051550	ENSMUST00000108572	NA	1.549	0.249	0.899	PCG	processing				
ENSMUSG00000051550	ENSMUST00000160225	3.271	NA	1.417	2.344	PCG	processing				
ENSMUSG00000051550	ENSMUST00000160808	2.799	3.166	2.029	2.665	PCG	processing				
ENSMUSG00000051557	ENSMUST00000097737	15.767	10.200	7.966	11.311	PCG	processing				
ENSMUSG00000051557	ENSMUST00000123504	0.932	0.595	0.362	0.630	PCG	processing				
ENSMUSG00000051579	ENSMUST00000060101	NA	327.267	72.178	199.722	PCG	processing				
ENSMUSG00000051586	ENSMUST00000098457	3.754	1.807	0.834	2.132	PCG	processing				
ENSMUSG00000051586	ENSMUST00000124669	23.897	20.157	10.621	18.225	PCG	processing				
ENSMUSG00000051586	ENSMUST00000142924	2.785	2.796	2.848	2.809	PCG	processing				
ENSMUSG00000051586	ENSMUST00000150503	2.203	1.672	0.638	1.504	PCG	processing				
ENSMUSG00000051615	ENSMUST00000062117	7.882	4.024	1.819	4.575	PCG	processing				
ENSMUSG00000051648	ENSMUST00000063071	0.991	0.625	NA	0.808	PCG	processing				
ENSMUSG00000051648	ENSMUST00000168196	0.168	NA	0.058	0.113	PCG	processing				
ENSMUSG00000051650	ENSMUST00000055549	23.237	9.475	5.412	12.708	PCG	processing				
ENSMUSG00000051650	ENSMUST00000062844	23.473	9.237	5.239	12.650	PCG	processing				
ENSMUSG00000051650	ENSMUST00000173660	33.267	12.303	8.347	17.972	PCG	processing				
ENSMUSG00000051671	ENSMUST00000059093	9.258	3.393	1.599	4.750	PCG	processing				
ENSMUSG00000051674	ENSMUST00000063882	32.029	19.481	7.889	19.800	PCG	processing				
ENSMUSG00000051674	ENSMUST00000087181	27.719	17.086	6.279	17.028	PCG	processing				
ENSMUSG00000051674	ENSMUST00000113558	24.730	15.342	6.030	15.367	PCG	processing				
ENSMUSG00000051674	ENSMUST00000130087	21.452	11.310	4.288	12.350	PCG	processing				
ENSMUSG00000051674	ENSMUST00000133137	8.353	4.604	1.626	4.861	PCG	processing				
ENSMUSG00000051674	ENSMUST00000134092	14.252	7.072	2.648	7.991	PCG	processing				
ENSMUSG00000051674	ENSMUST00000136268	22.910	11.663	3.853	12.809	PCG	processing				
ENSMUSG00000051674	ENSMUST00000141553	11.696	5.586	1.635	6.306	PCG	processing				
ENSMUSG00000051674	ENSMUST00000145645	11.452	5.141	1.915	6.169	PCG	processing				
ENSMUSG00000051674	ENSMUST00000149970	4.587	1.570	0.544	2.233	PCG	processing				
ENSMUSG00000051674	ENSMUST00000156806	10.569	4.674	1.528	5.590	PCG	processing				
ENSMUSG00000051675	ENSMUST00000050850	16.704	7.507	3.493	9.235	PCG	processing				
ENSMUSG00000051675	ENSMUST00000107366	27.131	12.569	6.477	15.392	PCG	processing				
ENSMUSG00000051675	ENSMUST00000155978	1.761	NA	0.741	1.251	PCG	processing				
ENSMUSG00000051675	ENSMUST00000156922	2.044	NA	0.773	1.408	PCG	processing				
ENSMUSG00000051703	ENSMUST00000050899	1.748	0.889	0.450	1.029	PCG	processing				
ENSMUSG00000051703	ENSMUST00000113575	1.501	0.872	0.463	0.945	PCG	processing				
ENSMUSG00000051705	ENSMUST00000051039	5.295	2.637	1.130	3.021	PCG	processing				
ENSMUSG00000051705	ENSMUST00000163586	6.582	3.277	1.372	3.744	PCG	processing				
ENSMUSG00000051705	ENSMUST00000177963	9.094	4.265	1.816	5.058	PCG	processing				
ENSMUSG00000051721	ENSMUST00000053034	1.865	1.130	0.315	1.103	PCG	processing				
ENSMUSG00000051721	ENSMUST00000085793	2.588	2.288	0.526	1.800	PCG	processing				
ENSMUSG00000051730	ENSMUST00000060447	8.847	7.222	2.650	6.240	PCG	processing				
ENSMUSG00000051730	ENSMUST00000135459	5.667	5.506	2.140	4.438	PCG	processing				
ENSMUSG00000051730	ENSMUST00000135487	15.223	7.625	2.787	8.545	PCG	processing				
ENSMUSG00000051730	ENSMUST00000142127	7.193	5.230	2.284	4.902	PCG	processing				
ENSMUSG00000051736	ENSMUST00000063204	3.458	1.270	0.650	1.793	PCG	processing				
ENSMUSG00000051736	ENSMUST00000124941	3.465	1.468	0.823	1.919	PCG	processing				
ENSMUSG00000051736	ENSMUST00000125042	2.892	0.974	0.626	1.497	PCG	processing				
ENSMUSG00000051736	ENSMUST00000134279	3.211	1.268	0.675	1.718	PCG	processing				
ENSMUSG00000051736	ENSMUST00000135785	2.570	1.119	0.572	1.421	PCG	processing				
ENSMUSG00000051736	ENSMUST00000136546	4.820	2.178	1.180	2.726	PCG	processing				
ENSMUSG00000051736	ENSMUST00000137132	5.007	2.457	1.226	2.897	PCG	processing				
ENSMUSG00000051736	ENSMUST00000139743	3.366	1.322	0.750	1.813	PCG	processing				
ENSMUSG00000051736	ENSMUST00000149949	2.994	1.206	0.705	1.635	PCG	processing				
ENSMUSG00000051736	ENSMUST00000154981	0.974	0.254	0.173	0.467	PCG	processing				
ENSMUSG00000051768	ENSMUST00000063249	13.505	10.865	2.635	9.002	PCG	processing				
ENSMUSG00000051786	ENSMUST00000041656	7.052	4.787	1.579	4.473	PCG	processing				
ENSMUSG00000051786	ENSMUST00000109353	5.749	4.191	1.322	3.754	PCG	processing				
ENSMUSG00000051786	ENSMUST00000169069	3.922	2.911	1.111	2.648	PCG	processing				
ENSMUSG00000051790	ENSMUST00000056484	2.320	1.263	0.475	1.353	PCG	processing				
ENSMUSG00000051790	ENSMUST00000108634	2.529	1.401	0.493	1.474	PCG	processing				
ENSMUSG00000051790	ENSMUST00000139893	1.254	0.701	0.297	0.751	PCG	processing				
ENSMUSG00000051811	ENSMUST00000063324	12.268	13.148	3.785	9.733	PCG	processing				
ENSMUSG00000051817	ENSMUST00000063332	6.042	NA	2.858	4.450	PCG	processing				
ENSMUSG00000051853	ENSMUST00000053183	54.522	33.068	9.747	32.445	PCG	processing				
ENSMUSG00000051853	ENSMUST00000129354	8.785	5.427	1.304	5.172	PCG	processing				
ENSMUSG00000051853	ENSMUST00000156572	3.963	2.957	0.928	2.616	PCG	processing				
ENSMUSG00000051855	ENSMUST00000115127	47.805	15.852	7.297	23.651	PCG	processing				
ENSMUSG00000051855	ENSMUST00000124665	36.457	15.262	7.603	19.774	PCG	processing				
ENSMUSG00000051855	ENSMUST00000130751	105.779	14.539	21.946	47.422	PCG	processing				
ENSMUSG00000051855	ENSMUST00000131465	1.995	NA	0.214	1.105	PCG	processing				
ENSMUSG00000051855	ENSMUST00000137521	64.219	24.336	17.648	35.401	PCG	processing				
ENSMUSG00000051855	ENSMUST00000147400	38.397	16.159	5.002	19.853	PCG	processing				
ENSMUSG00000051855	ENSMUST00000151777	22.402	7.343	3.193	10.979	PCG	processing				
ENSMUSG00000051855	ENSMUST00000157040	87.329	35.228	19.023	47.194	PCG	processing				
ENSMUSG00000051855	ENSMUST00000163949	47.611	19.579	10.180	25.790	PCG	processing				
ENSMUSG00000051864	ENSMUST00000063414	5.360	3.278	1.437	3.359	PCG	processing				
ENSMUSG00000051890	ENSMUST00000063445	0.417	0.457	0.235	0.370	PCG	processing				
ENSMUSG00000051934	ENSMUST00000063517	7.053	4.020	2.368	4.480	PCG	processing				
ENSMUSG00000051950	ENSMUST00000100404	12.738	9.818	3.290	8.616	PCG	processing				
ENSMUSG00000051977	ENSMUST00000128267	3.482	3.480	0.770	2.577	PCG	processing				
ENSMUSG00000051977	ENSMUST00000130297	2.138	1.983	0.468	1.530	PCG	processing				
ENSMUSG00000051977	ENSMUST00000139911	3.748	1.263	1.705	2.239	PCG	processing				
ENSMUSG00000051977	ENSMUST00000147532	1.877	1.288	0.589	1.251	PCG	processing				
ENSMUSG00000051977	ENSMUST00000167994	1.463	1.245	0.379	1.029	PCG	processing				
ENSMUSG00000051978	ENSMUST00000110813	16.847	11.886	4.480	11.071	PCG	processing				
ENSMUSG00000051984	ENSMUST00000063632	1.573	0.858	0.266	0.899	PCG	processing				
ENSMUSG00000051984	ENSMUST00000111985	1.764	1.007	0.301	1.024	PCG	processing				
ENSMUSG00000051989	ENSMUST00000063641	20.422	17.452	5.662	14.512	PCG	processing				
ENSMUSG00000051989	ENSMUST00000118064	5.710	5.028	1.531	4.090	PCG	processing				
ENSMUSG00000051998	ENSMUST00000169295	9.329	4.472	1.962	5.254	PCG	processing				
ENSMUSG00000052026	ENSMUST00000025520	4.306	3.396	1.458	3.053	PCG	processing				
ENSMUSG00000052033	ENSMUST00000063682	40.761	21.969	7.742	23.491	PCG	processing				
ENSMUSG00000052033	ENSMUST00000075087	130.444	76.071	25.228	77.248	PCG	processing				
ENSMUSG00000052033	ENSMUST00000109147	22.407	12.761	4.355	13.174	PCG	processing				
ENSMUSG00000052033	ENSMUST00000109148	54.555	28.489	9.814	30.953	PCG	processing				
ENSMUSG00000052033	ENSMUST00000136839	49.961	23.984	8.972	27.639	PCG	processing				
ENSMUSG00000052033	ENSMUST00000139328	13.229	5.184	3.171	7.195	PCG	processing				
ENSMUSG00000052033	ENSMUST00000170167	14.326	6.569	2.418	7.771	PCG	processing				
ENSMUSG00000052040	ENSMUST00000063694	6.281	3.642	1.296	3.740	PCG	processing				
ENSMUSG00000052056	ENSMUST00000063710	11.699	6.955	2.582	7.079	PCG	processing				
ENSMUSG00000052056	ENSMUST00000109155	14.485	9.000	3.917	9.134	PCG	processing				
ENSMUSG00000052056	ENSMUST00000125162	0.583	0.475	0.408	0.489	PCG	processing				
ENSMUSG00000052056	ENSMUST00000149088	1.374	0.391	0.178	0.648	PCG	processing				
ENSMUSG00000052102	ENSMUST00000063814	34.910	20.366	5.805	20.361	PCG	processing				
ENSMUSG00000052102	ENSMUST00000129062	12.560	8.046	2.389	7.665	PCG	processing				
ENSMUSG00000052102	ENSMUST00000139885	5.598	3.061	1.364	3.341	PCG	processing				
ENSMUSG00000052102	ENSMUST00000153291	17.322	12.719	3.421	11.154	PCG	processing				
ENSMUSG00000052105	ENSMUST00000086693	3.290	2.044	0.837	2.057	PCG	processing				
ENSMUSG00000052105	ENSMUST00000097291	4.443	2.503	1.063	2.669	PCG	processing				
ENSMUSG00000052105	ENSMUST00000127259	11.574	6.034	2.847	6.818	PCG	processing				
ENSMUSG00000052105	ENSMUST00000129525	5.023	4.252	NA	4.638	PCG	processing				
ENSMUSG00000052105	ENSMUST00000129841	2.616	1.667	0.917	1.734	PCG	processing				
ENSMUSG00000052105	ENSMUST00000134139	3.852	2.516	1.102	2.490	PCG	processing				
ENSMUSG00000052105	ENSMUST00000142154	3.868	2.383	1.232	2.494	PCG	processing				
ENSMUSG00000052105	ENSMUST00000143420	8.152	4.432	1.988	4.857	PCG	processing				
ENSMUSG00000052105	ENSMUST00000144492	4.925	2.970	1.536	3.144	PCG	processing				
ENSMUSG00000052105	ENSMUST00000145347	4.738	2.873	1.195	2.936	PCG	processing				
ENSMUSG00000052105	ENSMUST00000177034	4.290	2.612	1.026	2.643	PCG	processing				
ENSMUSG00000052117	ENSMUST00000063816	1.682	0.952	0.339	0.991	PCG	processing				
ENSMUSG00000052133	ENSMUST00000050625	13.130	10.917	3.627	9.225	PCG	processing				
ENSMUSG00000052133	ENSMUST00000120756	11.661	9.440	3.437	8.179	PCG	processing				
ENSMUSG00000052133	ENSMUST00000149855	0.683	0.452	0.121	0.418	PCG	processing				
ENSMUSG00000052139	ENSMUST00000063813	17.552	9.615	5.523	10.897	PCG	processing				
ENSMUSG00000052139	ENSMUST00000071531	34.231	19.334	10.716	21.427	PCG	processing				
ENSMUSG00000052139	ENSMUST00000114507	27.833	16.118	8.384	17.445	PCG	processing				
ENSMUSG00000052139	ENSMUST00000114515	22.094	12.618	7.165	13.959	PCG	processing				
ENSMUSG00000052139	ENSMUST00000131995	22.774	13.504	7.289	14.522	PCG	processing				
ENSMUSG00000052144	ENSMUST00000063854	26.432	17.292	5.892	16.539	PCG	processing				
ENSMUSG00000052146	ENSMUST00000025052	255.597	132.997	32.705	140.433	PCG	processing				
ENSMUSG00000052146	ENSMUST00000114881	237.771	123.399	33.701	131.624	PCG	processing				
ENSMUSG00000052146	ENSMUST00000114882	232.538	127.708	32.995	131.081	PCG	processing				
ENSMUSG00000052146	ENSMUST00000145226	190.667	125.669	35.801	117.379	PCG	processing				
ENSMUSG00000052146	ENSMUST00000150763	47.411	26.206	10.440	28.019	PCG	processing				
ENSMUSG00000052146	ENSMUST00000155071	274.937	147.355	39.572	153.955	PCG	processing				
ENSMUSG00000052146	ENSMUST00000178774	193.102	107.159	26.518	108.926	PCG	processing				
ENSMUSG00000052151	ENSMUST00000063879	12.514	9.707	3.883	8.701	PCG	processing				
ENSMUSG00000052151	ENSMUST00000163602	12.824	9.569	4.099	8.831	PCG	processing				
ENSMUSG00000052151	ENSMUST00000165233	1.639	2.767	0.874	1.760	PCG	processing				
ENSMUSG00000052151	ENSMUST00000166804	8.897	6.821	2.718	6.145	PCG	processing				
ENSMUSG00000052155	ENSMUST00000063886	12.998	4.981	2.830	6.937	PCG	processing				
ENSMUSG00000052155	ENSMUST00000156681	25.799	12.406	8.193	15.466	PCG	processing				
ENSMUSG00000052180	ENSMUST00000110273	6.357	3.593	1.973	3.974	PCG	processing				
ENSMUSG00000052180	ENSMUST00000172184	5.749	3.731	1.822	3.768	PCG	processing				
ENSMUSG00000052214	ENSMUST00000063976	7.640	5.357	1.760	4.919	PCG	processing				
ENSMUSG00000052221	ENSMUST00000063977	2.289	1.865	0.781	1.645	PCG	processing				
ENSMUSG00000052253	ENSMUST00000061875	10.320	3.747	1.808	5.291	PCG	processing				
ENSMUSG00000052293	ENSMUST00000084721	30.122	16.815	6.951	17.963	PCG	processing				
ENSMUSG00000052293	ENSMUST00000167256	31.605	18.109	7.246	18.987	PCG	processing				
ENSMUSG00000052296	ENSMUST00000064099	2.245	0.888	0.315	1.149	PCG	processing				
ENSMUSG00000052298	ENSMUST00000064104	5.070	2.948	1.067	3.028	PCG	processing				
ENSMUSG00000052298	ENSMUST00000123424	0.743	0.350	0.251	0.448	PCG	processing				
ENSMUSG00000052298	ENSMUST00000135903	1.612	0.989	0.422	1.007	PCG	processing				
ENSMUSG00000052298	ENSMUST00000136059	1.638	0.952	0.410	1.000	PCG	processing				
ENSMUSG00000052298	ENSMUST00000153209	2.021	1.155	0.394	1.190	PCG	processing				
ENSMUSG00000052299	ENSMUST00000039449	23.616	13.916	6.018	14.517	PCG	processing				
ENSMUSG00000052310	ENSMUST00000015467	16.739	13.524	3.700	11.321	PCG	processing				
ENSMUSG00000052316	ENSMUST00000064606	11.170	6.300	3.110	6.860	PCG	processing				
ENSMUSG00000052331	ENSMUST00000044359	2.849	1.679	0.740	1.756	PCG	processing				
ENSMUSG00000052331	ENSMUST00000178156	NA	2.016	0.908	1.462	PCG	processing				
ENSMUSG00000052331	ENSMUST00000178226	NA	0.804	0.516	0.660	PCG	processing				
ENSMUSG00000052331	ENSMUST00000179030	1.601	0.923	0.464	0.996	PCG	processing				
ENSMUSG00000052337	ENSMUST00000064062	40.572	23.547	9.764	24.628	PCG	processing				
ENSMUSG00000052337	ENSMUST00000101301	33.780	19.561	6.877	20.072	PCG	processing				
ENSMUSG00000052337	ENSMUST00000114151	48.950	27.509	11.341	29.267	PCG	processing				
ENSMUSG00000052337	ENSMUST00000165331	23.042	12.175	4.716	13.311	PCG	processing				
ENSMUSG00000052337	ENSMUST00000166938	39.575	22.177	9.020	23.591	PCG	processing				
ENSMUSG00000052337	ENSMUST00000166975	35.753	20.811	8.584	21.716	PCG	processing				
ENSMUSG00000052337	ENSMUST00000167244	9.008	4.696	2.191	5.299	PCG	processing				
ENSMUSG00000052337	ENSMUST00000171057	26.243	15.039	5.820	15.701	PCG	processing				
ENSMUSG00000052373	ENSMUST00000062801	3.518	1.464	0.802	1.928	PCG	processing				
ENSMUSG00000052373	ENSMUST00000100400	2.084	0.904	0.479	1.156	PCG	processing				
ENSMUSG00000052373	ENSMUST00000107167	2.626	NA	0.739	1.683	PCG	processing				
ENSMUSG00000052373	ENSMUST00000107168	2.516	1.016	0.493	1.342	PCG	processing				
ENSMUSG00000052373	ENSMUST00000132094	3.513	2.654	1.129	2.432	PCG	processing				
ENSMUSG00000052374	ENSMUST00000064204	4.706	3.261	1.554	3.174	PCG	processing				
ENSMUSG00000052374	ENSMUST00000110616	3.356	2.261	1.262	2.293	PCG	processing				
ENSMUSG00000052374	ENSMUST00000168193	3.549	2.378	1.190	2.372	PCG	processing				
ENSMUSG00000052384	ENSMUST00000099991	0.675	0.333	0.084	0.364	PCG	processing				
ENSMUSG00000052384	ENSMUST00000115163	0.617	0.273	0.098	0.329	PCG	processing				
ENSMUSG00000052384	ENSMUST00000115165	0.778	0.315	0.088	0.394	PCG	processing				
ENSMUSG00000052384	ENSMUST00000126869	9.479	NA	0.800	5.140	PCG	processing				
ENSMUSG00000052384	ENSMUST00000130410	0.211	0.163	NA	0.187	PCG	processing				
ENSMUSG00000052384	ENSMUST00000136809	0.166	0.048	NA	0.107	PCG	processing				
ENSMUSG00000052384	ENSMUST00000143682	0.611	0.250	0.090	0.317	PCG	processing				
ENSMUSG00000052395	ENSMUST00000064230	6.159	3.080	1.883	3.707	PCG	processing				
ENSMUSG00000052395	ENSMUST00000131097	4.415	2.352	1.447	2.738	PCG	processing				
ENSMUSG00000052395	ENSMUST00000133573	NA	0.898	1.103	1.000	PCG	processing				
ENSMUSG00000052395	ENSMUST00000141379	2.833	1.460	0.799	1.697	PCG	processing				
ENSMUSG00000052395	ENSMUST00000143534	6.665	4.233	3.582	4.827	PCG	processing				
ENSMUSG00000052395	ENSMUST00000143923	1.688	0.571	1.065	1.108	PCG	processing				
ENSMUSG00000052395	ENSMUST00000155689	4.607	2.176	1.393	2.725	PCG	processing				
ENSMUSG00000052397	ENSMUST00000064234	56.936	33.883	13.533	34.784	PCG	processing				
ENSMUSG00000052397	ENSMUST00000131131	26.976	20.811	4.880	17.556	PCG	processing				
ENSMUSG00000052406	ENSMUST00000064244	15.015	9.260	3.051	9.109	PCG	processing				
ENSMUSG00000052406	ENSMUST00000114020	17.129	10.475	3.516	10.373	PCG	processing				
ENSMUSG00000052406	ENSMUST00000123126	25.972	11.301	3.359	13.544	PCG	processing				
ENSMUSG00000052406	ENSMUST00000128130	4.366	1.873	1.001	2.413	PCG	processing				
ENSMUSG00000052406	ENSMUST00000128401	3.216	2.227	0.674	2.039	PCG	processing				
ENSMUSG00000052406	ENSMUST00000135752	5.268	2.801	1.383	3.151	PCG	processing				
ENSMUSG00000052406	ENSMUST00000136710	3.669	1.985	0.799	2.151	PCG	processing				
ENSMUSG00000052406	ENSMUST00000139635	3.959	1.180	0.338	1.826	PCG	processing				
ENSMUSG00000052407	ENSMUST00000053414	7.747	3.247	1.390	4.128	PCG	processing				
ENSMUSG00000052407	ENSMUST00000107202	5.259	2.886	0.880	3.008	PCG	processing				
ENSMUSG00000052407	ENSMUST00000125077	6.984	2.738	1.272	3.664	PCG	processing				
ENSMUSG00000052407	ENSMUST00000126429	0.718	0.496	0.139	0.451	PCG	processing				
ENSMUSG00000052414	ENSMUST00000108828	2.365	1.393	0.704	1.487	PCG	processing				
ENSMUSG00000052414	ENSMUST00000169033	1.475	0.906	0.407	0.929	PCG	processing				
ENSMUSG00000052419	ENSMUST00000139231	15.865	13.138	4.423	11.142	PCG	processing				
ENSMUSG00000052419	ENSMUST00000155856	20.914	16.245	5.955	14.371	PCG	processing				
ENSMUSG00000052423	ENSMUST00000064272	7.082	2.431	0.862	3.458	PCG	processing				
ENSMUSG00000052423	ENSMUST00000111313	4.834	1.745	0.602	2.394	PCG	processing				
ENSMUSG00000052423	ENSMUST00000123954	9.271	2.999	0.706	4.326	PCG	processing				
ENSMUSG00000052423	ENSMUST00000126699	7.252	2.752	0.783	3.596	PCG	processing				
ENSMUSG00000052423	ENSMUST00000129985	6.900	2.759	0.737	3.466	PCG	processing				
ENSMUSG00000052423	ENSMUST00000138904	4.697	3.116	1.358	3.057	PCG	processing				
ENSMUSG00000052423	ENSMUST00000141114	3.819	1.235	NA	2.527	PCG	processing				
ENSMUSG00000052423	ENSMUST00000141999	9.425	4.380	1.100	4.968	PCG	processing				
ENSMUSG00000052423	ENSMUST00000151863	5.052	2.721	0.640	2.804	PCG	processing				
ENSMUSG00000052428	ENSMUST00000097473	5.723	2.969	0.920	3.204	PCG	processing				
ENSMUSG00000052429	ENSMUST00000045325	51.096	35.756	8.194	31.682	PCG	processing				
ENSMUSG00000052429	ENSMUST00000085387	57.409	42.420	9.681	36.503	PCG	processing				
ENSMUSG00000052429	ENSMUST00000107840	81.756	53.493	13.294	49.514	PCG	processing				
ENSMUSG00000052429	ENSMUST00000107842	40.794	27.447	6.442	24.894	PCG	processing				
ENSMUSG00000052429	ENSMUST00000107843	61.803	43.671	10.908	38.794	PCG	processing				
ENSMUSG00000052429	ENSMUST00000125886	22.750	9.378	3.128	11.752	PCG	processing				
ENSMUSG00000052429	ENSMUST00000127531	3.697	1.262	0.424	1.795	PCG	processing				
ENSMUSG00000052429	ENSMUST00000153576	58.130	40.677	9.186	35.997	PCG	processing				
ENSMUSG00000052430	ENSMUST00000029948	7.769	2.886	1.547	4.068	PCG	processing				
ENSMUSG00000052430	ENSMUST00000098568	NA	2.625	1.016	1.821	PCG	processing				
ENSMUSG00000052430	ENSMUST00000106232	4.859	1.896	0.673	2.476	PCG	processing				
ENSMUSG00000052446	ENSMUST00000109997	8.836	4.614	1.961	5.137	PCG	processing				
ENSMUSG00000052446	ENSMUST00000131237	18.207	8.878	3.963	10.349	PCG	processing				
ENSMUSG00000052446	ENSMUST00000132848	2.780	1.100	0.521	1.467	PCG	processing				
ENSMUSG00000052446	ENSMUST00000133866	18.058	9.525	3.891	10.491	PCG	processing				
ENSMUSG00000052446	ENSMUST00000136516	9.239	4.099	1.859	5.066	PCG	processing				
ENSMUSG00000052446	ENSMUST00000136973	5.368	2.153	1.085	2.869	PCG	processing				
ENSMUSG00000052446	ENSMUST00000138304	18.039	8.951	3.908	10.299	PCG	processing				
ENSMUSG00000052446	ENSMUST00000139781	8.396	3.465	1.580	4.480	PCG	processing				
ENSMUSG00000052446	ENSMUST00000144807	6.703	2.960	1.300	3.654	PCG	processing				
ENSMUSG00000052446	ENSMUST00000145256	2.735	1.396	0.661	1.597	PCG	processing				
ENSMUSG00000052446	ENSMUST00000147033	1.568	0.745	0.578	0.964	PCG	processing				
ENSMUSG00000052446	ENSMUST00000151168	4.894	2.425	1.125	2.815	PCG	processing				
ENSMUSG00000052456	ENSMUST00000064314	109.416	94.318	34.081	79.272	PCG	processing				
ENSMUSG00000052459	ENSMUST00000063661	44.663	33.386	14.753	30.934	PCG	processing				
ENSMUSG00000052459	ENSMUST00000114666	40.395	31.191	12.481	28.022	PCG	processing				
ENSMUSG00000052459	ENSMUST00000124102	159.858	110.576	45.194	105.209	PCG	processing				
ENSMUSG00000052459	ENSMUST00000130036	27.632	18.925	8.674	18.410	PCG	processing				
ENSMUSG00000052459	ENSMUST00000137557	97.191	75.033	26.480	66.235	PCG	processing				
ENSMUSG00000052459	ENSMUST00000147025	52.707	46.732	12.198	37.212	PCG	processing				
ENSMUSG00000052488	ENSMUST00000079510	26.276	14.801	5.114	15.397	PCG	processing				
ENSMUSG00000052512	ENSMUST00000064383	11.584	6.847	2.814	7.082	PCG	processing				
ENSMUSG00000052512	ENSMUST00000064395	26.291	16.881	6.294	16.488	PCG	processing				
ENSMUSG00000052525	ENSMUST00000064420	18.415	7.550	3.438	9.801	PCG	processing				
ENSMUSG00000052525	ENSMUST00000144142	3.113	NA	0.711	1.912	PCG	processing				
ENSMUSG00000052525	ENSMUST00000167641	19.487	9.624	4.565	11.226	PCG	processing				
ENSMUSG00000052533	ENSMUST00000064447	26.984	21.506	6.974	18.488	PCG	processing				
ENSMUSG00000052533	ENSMUST00000113634	7.885	7.897	2.328	6.037	PCG	processing				
ENSMUSG00000052533	ENSMUST00000133603	13.475	10.212	3.592	9.093	PCG	processing				
ENSMUSG00000052533	ENSMUST00000138666	5.866	5.456	1.844	4.388	PCG	processing				
ENSMUSG00000052533	ENSMUST00000148969	9.548	8.419	3.011	6.993	PCG	processing				
ENSMUSG00000052533	ENSMUST00000156023	8.843	8.428	2.091	6.454	PCG	processing				
ENSMUSG00000052534	ENSMUST00000064438	14.266	5.345	1.263	6.958	PCG	processing				
ENSMUSG00000052534	ENSMUST00000072863	17.052	6.258	1.479	8.263	PCG	processing				
ENSMUSG00000052534	ENSMUST00000097471	16.805	6.034	NA	11.420	PCG	processing				
ENSMUSG00000052534	ENSMUST00000176482	5.233	1.594	NA	3.413	PCG	processing				
ENSMUSG00000052534	ENSMUST00000176540	27.723	15.355	5.107	16.062	PCG	processing				
ENSMUSG00000052534	ENSMUST00000176790	19.533	8.606	2.601	10.247	PCG	processing				
ENSMUSG00000052534	ENSMUST00000176791	NA	2.450	1.810	2.130	PCG	processing				
ENSMUSG00000052539	ENSMUST00000064371	8.496	4.233	1.766	4.832	PCG	processing				
ENSMUSG00000052539	ENSMUST00000121198	7.695	3.721	1.517	4.311	PCG	processing				
ENSMUSG00000052539	ENSMUST00000122303	4.126	1.907	0.906	2.313	PCG	processing				
ENSMUSG00000052551	ENSMUST00000135574	3.065	1.833	0.722	1.873	PCG	processing				
ENSMUSG00000052560	ENSMUST00000014777	86.597	36.851	14.913	46.121	PCG	processing				
ENSMUSG00000052560	ENSMUST00000064391	5.649	2.939	1.609	3.399	PCG	processing				
ENSMUSG00000052560	ENSMUST00000088649	5.230	3.063	1.496	3.263	PCG	processing				
ENSMUSG00000052560	ENSMUST00000140171	168.379	60.645	22.647	83.890	PCG	processing				
ENSMUSG00000052563	ENSMUST00000064493	21.345	14.263	5.622	13.743	PCG	processing				
ENSMUSG00000052563	ENSMUST00000117859	19.565	10.509	4.714	11.596	PCG	processing				
ENSMUSG00000052566	ENSMUST00000064495	2.744	2.062	0.791	1.866	PCG	processing				
ENSMUSG00000052584	ENSMUST00000064517	1.141	0.614	0.342	0.699	PCG	processing				
ENSMUSG00000052593	ENSMUST00000064536	20.307	10.383	4.601	11.764	PCG	processing				
ENSMUSG00000052593	ENSMUST00000101551	17.562	11.114	4.343	11.007	PCG	processing				
ENSMUSG00000052593	ENSMUST00000127974	14.749	8.814	3.556	9.040	PCG	processing				
ENSMUSG00000052593	ENSMUST00000132339	9.173	NA	1.907	5.540	PCG	processing				
ENSMUSG00000052593	ENSMUST00000141799	15.755	12.444	5.269	11.156	PCG	processing				
ENSMUSG00000052593	ENSMUST00000142092	7.924	3.524	1.235	4.228	PCG	processing				
ENSMUSG00000052593	ENSMUST00000145118	21.220	12.508	4.790	12.839	PCG	processing				
ENSMUSG00000052593	ENSMUST00000155115	8.264	4.888	2.287	5.146	PCG	processing				
ENSMUSG00000052605	ENSMUST00000064547	0.928	0.642	NA	0.785	PCG	processing				
ENSMUSG00000052605	ENSMUST00000128677	0.665	0.555	NA	0.610	PCG	processing				
ENSMUSG00000052609	ENSMUST00000075249	4.475	2.555	1.446	2.825	PCG	processing				
ENSMUSG00000052616	ENSMUST00000064576	0.278	0.155	NA	0.216	PCG	processing				
ENSMUSG00000052616	ENSMUST00000161520	1.439	0.514	0.307	0.753	PCG	processing				
ENSMUSG00000052632	ENSMUST00000050990	6.414	4.044	1.357	3.939	PCG	processing				
ENSMUSG00000052632	ENSMUST00000064595	12.376	6.784	3.128	7.429	PCG	processing				
ENSMUSG00000052632	ENSMUST00000090834	16.471	9.299	4.540	10.103	PCG	processing				
ENSMUSG00000052632	ENSMUST00000101562	10.853	6.051	3.014	6.639	PCG	processing				
ENSMUSG00000052656	ENSMUST00000064637	7.122	2.580	1.062	3.588	PCG	processing				
ENSMUSG00000052656	ENSMUST00000114178	5.960	2.491	1.242	3.231	PCG	processing				
ENSMUSG00000052656	ENSMUST00000114179	7.338	3.031	1.342	3.903	PCG	processing				
ENSMUSG00000052675	ENSMUST00000005413	0.557	0.246	NA	0.401	PCG	processing				
ENSMUSG00000052675	ENSMUST00000120006	0.437	0.253	NA	0.345	PCG	processing				
ENSMUSG00000052681	ENSMUST00000064667	39.585	14.022	6.371	19.993	PCG	processing				
ENSMUSG00000052707	ENSMUST00000094053	12.194	6.351	2.328	6.958	PCG	processing				
ENSMUSG00000052712	ENSMUST00000064709	9.001	4.724	2.399	5.375	PCG	processing				
ENSMUSG00000052712	ENSMUST00000120346	11.791	6.745	3.282	7.273	PCG	processing				
ENSMUSG00000052712	ENSMUST00000149405	13.829	7.867	3.650	8.449	PCG	processing				
ENSMUSG00000052712	ENSMUST00000150874	3.435	2.452	1.381	2.423	PCG	processing				
ENSMUSG00000052712	ENSMUST00000156215	2.334	0.879	0.422	1.212	PCG	processing				
ENSMUSG00000052713	ENSMUST00000064763	12.570	5.210	2.573	6.784	PCG	processing				
ENSMUSG00000052727	ENSMUST00000064762	54.706	36.534	17.899	36.380	PCG	processing				
ENSMUSG00000052738	ENSMUST00000064740	29.304	21.416	7.327	19.349	PCG	processing				
ENSMUSG00000052738	ENSMUST00000123159	7.549	4.333	1.356	4.413	PCG	processing				
ENSMUSG00000052738	ENSMUST00000127660	5.029	2.570	0.972	2.857	PCG	processing				
ENSMUSG00000052738	ENSMUST00000173366	NA	0.742	0.254	0.498	PCG	processing				
ENSMUSG00000052738	ENSMUST00000173409	10.814	4.030	2.319	5.721	PCG	processing				
ENSMUSG00000052748	ENSMUST00000064771	13.681	7.004	3.379	8.022	PCG	processing				
ENSMUSG00000052748	ENSMUST00000111883	14.528	7.841	3.275	8.548	PCG	processing				
ENSMUSG00000052748	ENSMUST00000124880	6.074	3.999	1.738	3.937	PCG	processing				
ENSMUSG00000052748	ENSMUST00000129939	8.838	4.052	1.873	4.921	PCG	processing				
ENSMUSG00000052748	ENSMUST00000131312	5.534	2.591	2.665	3.597	PCG	processing				
ENSMUSG00000052748	ENSMUST00000138095	8.901	4.517	2.083	5.167	PCG	processing				
ENSMUSG00000052748	ENSMUST00000139244	41.166	25.066	8.018	24.750	PCG	processing				
ENSMUSG00000052748	ENSMUST00000141977	13.608	7.256	3.319	8.061	PCG	processing				
ENSMUSG00000052752	ENSMUST00000070777	18.265	14.915	4.974	12.718	PCG	processing				
ENSMUSG00000052752	ENSMUST00000088464	24.883	19.621	6.217	16.907	PCG	processing				
ENSMUSG00000052752	ENSMUST00000175698	38.877	NA	12.094	25.486	PCG	processing				
ENSMUSG00000052752	ENSMUST00000176086	18.854	10.878	4.483	11.405	PCG	processing				
ENSMUSG00000052752	ENSMUST00000176092	6.978	2.412	1.591	3.660	PCG	processing				
ENSMUSG00000052752	ENSMUST00000176178	9.938	6.362	2.183	6.161	PCG	processing				
ENSMUSG00000052752	ENSMUST00000176237	7.238	4.019	1.187	4.148	PCG	processing				
ENSMUSG00000052752	ENSMUST00000176324	6.298	4.811	1.903	4.337	PCG	processing				
ENSMUSG00000052752	ENSMUST00000176353	26.591	14.549	6.273	15.804	PCG	processing				
ENSMUSG00000052752	ENSMUST00000176361	10.830	2.648	2.151	5.209	PCG	processing				
ENSMUSG00000052752	ENSMUST00000176434	5.590	2.514	1.567	3.224	PCG	processing				
ENSMUSG00000052752	ENSMUST00000176530	38.841	22.150	6.266	22.419	PCG	processing				
ENSMUSG00000052752	ENSMUST00000176652	20.982	13.987	5.404	13.458	PCG	processing				
ENSMUSG00000052752	ENSMUST00000176668	19.277	14.211	4.735	12.741	PCG	processing				
ENSMUSG00000052752	ENSMUST00000176900	38.314	22.446	6.131	22.297	PCG	processing				
ENSMUSG00000052752	ENSMUST00000177025	4.318	3.577	2.253	3.383	PCG	processing				
ENSMUSG00000052752	ENSMUST00000177139	4.434	1.531	1.488	2.484	PCG	processing				
ENSMUSG00000052752	ENSMUST00000177154	7.738	5.205	1.289	4.744	PCG	processing				
ENSMUSG00000052752	ENSMUST00000177193	7.898	5.510	1.510	4.972	PCG	processing				
ENSMUSG00000052752	ENSMUST00000177401	6.026	4.613	1.450	4.030	PCG	processing				
ENSMUSG00000052752	ENSMUST00000177405	8.387	4.719	1.845	4.984	PCG	processing				
ENSMUSG00000052752	ENSMUST00000177502	22.783	18.469	6.889	16.047	PCG	processing				
ENSMUSG00000052760	ENSMUST00000064788	3.360	2.988	1.222	2.523	PCG	processing				
ENSMUSG00000052760	ENSMUST00000159122	2.428	1.854	0.931	1.738	PCG	processing				
ENSMUSG00000052760	ENSMUST00000159320	1.679	1.485	0.681	1.282	PCG	processing				
ENSMUSG00000052760	ENSMUST00000159325	5.196	2.359	1.584	3.047	PCG	processing				
ENSMUSG00000052760	ENSMUST00000161453	2.628	3.032	1.351	2.337	PCG	processing				
ENSMUSG00000052760	ENSMUST00000162038	2.602	2.271	0.971	1.948	PCG	processing				
ENSMUSG00000052763	ENSMUST00000009411	10.159	4.162	1.996	5.439	PCG	processing				
ENSMUSG00000052776	ENSMUST00000080322	5.144	3.695	2.021	3.620	PCG	processing				
ENSMUSG00000052783	ENSMUST00000074651	8.970	3.369	2.286	4.875	PCG	processing				
ENSMUSG00000052783	ENSMUST00000148588	0.477	NA	0.201	0.339	PCG	processing				
ENSMUSG00000052794	ENSMUST00000064853	3.661	2.460	0.792	2.304	PCG	processing				
ENSMUSG00000052794	ENSMUST00000121902	1.835	1.207	0.563	1.202	PCG	processing				
ENSMUSG00000052798	ENSMUST00000064848	33.316	20.543	6.700	20.186	PCG	processing				
ENSMUSG00000052798	ENSMUST00000167943	56.798	37.029	12.999	35.608	PCG	processing				
ENSMUSG00000052812	ENSMUST00000045664	11.795	7.241	3.254	7.430	PCG	processing				
ENSMUSG00000052833	ENSMUST00000094815	29.597	15.657	7.254	17.502	PCG	processing				
ENSMUSG00000052852	ENSMUST00000121469	9.989	5.107	2.545	5.880	PCG	processing				
ENSMUSG00000052861	ENSMUST00000114038	1.813	0.547	NA	1.180	PCG	processing				
ENSMUSG00000052889	ENSMUST00000064921	1.684	1.057	0.632	1.124	PCG	processing				
ENSMUSG00000052889	ENSMUST00000064989	2.381	1.512	0.640	1.511	PCG	processing				
ENSMUSG00000052889	ENSMUST00000127910	NA	2.222	1.048	1.635	PCG	processing				
ENSMUSG00000052889	ENSMUST00000143692	1.752	1.137	0.601	1.163	PCG	processing				
ENSMUSG00000052906	ENSMUST00000095349	28.655	14.078	7.128	16.620	PCG	processing				
ENSMUSG00000052911	ENSMUST00000065014	5.596	6.021	1.280	4.299	PCG	processing				
ENSMUSG00000052914	ENSMUST00000030303	3.423	1.003	0.471	1.632	PCG	processing				
ENSMUSG00000052915	ENSMUST00000037915	26.094	16.774	7.917	16.928	PCG	processing				
ENSMUSG00000052915	ENSMUST00000037930	10.245	7.731	2.650	6.875	PCG	processing				
ENSMUSG00000052915	ENSMUST00000107485	4.438	2.691	1.606	2.912	PCG	processing				
ENSMUSG00000052915	ENSMUST00000107487	5.721	3.638	1.384	3.581	PCG	processing				
ENSMUSG00000052915	ENSMUST00000126969	8.342	7.329	1.563	5.745	PCG	processing				
ENSMUSG00000052915	ENSMUST00000141016	3.116	1.699	0.402	1.739	PCG	processing				
ENSMUSG00000052917	ENSMUST00000049128	1.325	0.671	0.545	0.847	PCG	processing				
ENSMUSG00000052917	ENSMUST00000089360	3.601	1.545	0.877	2.007	PCG	processing				
ENSMUSG00000052917	ENSMUST00000089362	2.555	1.040	0.684	1.426	PCG	processing				
ENSMUSG00000052921	ENSMUST00000065040	3.790	2.384	0.712	2.295	PCG	processing				
ENSMUSG00000052921	ENSMUST00000108670	16.471	NA	4.019	10.245	PCG	processing				
ENSMUSG00000052921	ENSMUST00000108671	2.536	1.697	0.474	1.569	PCG	processing				
ENSMUSG00000052921	ENSMUST00000131686	NA	1.799	0.422	1.111	PCG	processing				
ENSMUSG00000052926	ENSMUST00000065049	9.384	6.371	1.777	5.844	PCG	processing				
ENSMUSG00000052926	ENSMUST00000109736	5.997	3.732	1.266	3.665	PCG	processing				
ENSMUSG00000052926	ENSMUST00000109738	6.843	4.383	1.477	4.234	PCG	processing				
ENSMUSG00000052926	ENSMUST00000122931	9.025	6.554	2.128	5.902	PCG	processing				
ENSMUSG00000052926	ENSMUST00000128972	6.095	3.876	1.193	3.721	PCG	processing				
ENSMUSG00000052926	ENSMUST00000137791	1.326	3.022	NA	2.174	PCG	processing				
ENSMUSG00000052926	ENSMUST00000140561	1.885	2.321	NA	2.103	PCG	processing				
ENSMUSG00000052926	ENSMUST00000147812	10.626	6.939	2.054	6.539	PCG	processing				
ENSMUSG00000052928	ENSMUST00000165559	6.790	3.682	1.125	3.866	PCG	processing				
ENSMUSG00000052934	ENSMUST00000059018	1.651	0.608	0.285	0.848	PCG	processing				
ENSMUSG00000052934	ENSMUST00000180539	1.125	0.418	0.228	0.590	PCG	processing				
ENSMUSG00000052934	ENSMUST00000180979	0.524	0.305	0.109	0.313	PCG	processing				
ENSMUSG00000052934	ENSMUST00000181663	1.142	0.722	0.518	0.794	PCG	processing				
ENSMUSG00000052942	ENSMUST00000065113	9.519	5.861	2.156	5.845	PCG	processing				
ENSMUSG00000052942	ENSMUST00000112612	7.647	4.589	2.574	4.937	PCG	processing				
ENSMUSG00000052942	ENSMUST00000159178	5.295	2.818	1.390	3.168	PCG	processing				
ENSMUSG00000052942	ENSMUST00000159520	16.421	8.972	3.324	9.572	PCG	processing				
ENSMUSG00000052942	ENSMUST00000159639	4.803	3.485	0.824	3.038	PCG	processing				
ENSMUSG00000052942	ENSMUST00000160376	3.124	1.930	0.706	1.920	PCG	processing				
ENSMUSG00000052942	ENSMUST00000161026	7.405	3.717	2.049	4.390	PCG	processing				
ENSMUSG00000052942	ENSMUST00000161328	6.272	3.382	1.680	3.778	PCG	processing				
ENSMUSG00000052942	ENSMUST00000162022	11.218	6.023	3.164	6.802	PCG	processing				
ENSMUSG00000052942	ENSMUST00000162873	24.118	10.574	5.243	13.312	PCG	processing				
ENSMUSG00000052949	ENSMUST00000100202	0.588	0.403	0.144	0.378	PCG	processing				
ENSMUSG00000052949	ENSMUST00000106398	0.876	0.563	0.227	0.555	PCG	processing				
ENSMUSG00000052949	ENSMUST00000129202	8.036	3.567	NA	5.802	PCG	processing				
ENSMUSG00000052949	ENSMUST00000137264	2.897	1.600	0.695	1.731	PCG	processing				
ENSMUSG00000052949	ENSMUST00000141229	1.822	1.124	0.503	1.150	PCG	processing				
ENSMUSG00000052949	ENSMUST00000142758	0.424	0.145	NA	0.285	PCG	processing				
ENSMUSG00000052949	ENSMUST00000149147	1.907	1.525	0.614	1.349	PCG	processing				
ENSMUSG00000052949	ENSMUST00000149682	0.905	0.532	0.202	0.546	PCG	processing				
ENSMUSG00000052949	ENSMUST00000150775	3.962	2.656	1.026	2.548	PCG	processing				
ENSMUSG00000052962	ENSMUST00000065103	53.427	13.763	6.382	24.524	PCG	processing				
ENSMUSG00000052997	ENSMUST00000102746	30.944	19.161	6.645	18.917	PCG	processing				
ENSMUSG00000052997	ENSMUST00000124824	23.114	18.250	5.476	15.613	PCG	processing				
ENSMUSG00000052997	ENSMUST00000134856	7.210	4.972	1.558	4.580	PCG	processing				
ENSMUSG00000052997	ENSMUST00000139916	14.391	9.259	3.083	8.911	PCG	processing				
ENSMUSG00000052997	ENSMUST00000142763	10.436	7.300	1.961	6.566	PCG	processing				
ENSMUSG00000052997	ENSMUST00000152037	97.098	73.561	15.384	62.014	PCG	processing				
ENSMUSG00000052997	ENSMUST00000156253	3.475	1.978	0.634	2.029	PCG	processing				
ENSMUSG00000052997	ENSMUST00000175991	13.096	8.740	2.820	8.219	PCG	processing				
ENSMUSG00000053030	ENSMUST00000065216	1.567	NA	0.682	1.124	PCG	processing				
ENSMUSG00000053030	ENSMUST00000120429	1.070	NA	0.458	0.764	PCG	processing				
ENSMUSG00000053030	ENSMUST00000121825	1.116	NA	0.485	0.801	PCG	processing				
ENSMUSG00000053040	ENSMUST00000057261	4.130	NA	1.448	2.789	PCG	processing				
ENSMUSG00000053040	ENSMUST00000169282	4.228	1.050	1.322	2.200	PCG	processing				
ENSMUSG00000053062	ENSMUST00000098407	6.993	3.954	2.104	4.351	PCG	processing				
ENSMUSG00000053062	ENSMUST00000114195	8.812	4.851	2.240	5.301	PCG	processing				
ENSMUSG00000053062	ENSMUST00000138054	6.017	3.480	2.282	3.926	PCG	processing				
ENSMUSG00000053070	ENSMUST00000065291	4.402	2.827	1.446	2.892	PCG	processing				
ENSMUSG00000053080	ENSMUST00000159348	8.839	5.094	1.099	5.011	PCG	processing				
ENSMUSG00000053091	ENSMUST00000065323	6.606	3.890	1.153	3.883	PCG	processing				
ENSMUSG00000053091	ENSMUST00000077967	6.031	2.325	1.014	3.124	PCG	processing				
ENSMUSG00000053091	ENSMUST00000121777	6.316	2.409	1.170	3.298	PCG	processing				
ENSMUSG00000053091	ENSMUST00000128486	4.881	1.874	1.437	2.731	PCG	processing				
ENSMUSG00000053091	ENSMUST00000130161	9.825	4.815	2.466	5.702	PCG	processing				
ENSMUSG00000053091	ENSMUST00000132181	23.671	NA	4.586	14.128	PCG	processing				
ENSMUSG00000053091	ENSMUST00000132351	4.811	1.306	0.910	2.343	PCG	processing				
ENSMUSG00000053091	ENSMUST00000133199	8.424	3.674	0.611	4.236	PCG	processing				
ENSMUSG00000053091	ENSMUST00000133771	5.991	2.330	1.070	3.131	PCG	processing				
ENSMUSG00000053091	ENSMUST00000150071	1.815	1.491	0.610	1.305	PCG	processing				
ENSMUSG00000053091	ENSMUST00000153007	2.903	2.350	1.088	2.114	PCG	processing				
ENSMUSG00000053091	ENSMUST00000153773	3.004	1.057	0.364	1.475	PCG	processing				
ENSMUSG00000053094	ENSMUST00000065329	13.199	5.167	2.623	6.996	PCG	processing				
ENSMUSG00000053094	ENSMUST00000111298	10.308	4.311	2.078	5.566	PCG	processing				
ENSMUSG00000053110	ENSMUST00000065353	13.054	7.272	2.627	7.651	PCG	processing				
ENSMUSG00000053110	ENSMUST00000086580	10.820	6.215	2.171	6.402	PCG	processing				
ENSMUSG00000053110	ENSMUST00000172870	4.951	2.398	1.153	2.834	PCG	processing				
ENSMUSG00000053110	ENSMUST00000173085	5.425	3.191	1.264	3.294	PCG	processing				
ENSMUSG00000053110	ENSMUST00000173227	4.204	2.166	1.098	2.489	PCG	processing				
ENSMUSG00000053110	ENSMUST00000173264	5.140	2.841	1.163	3.048	PCG	processing				
ENSMUSG00000053110	ENSMUST00000174127	1.366	1.380	1.010	1.252	PCG	processing				
ENSMUSG00000053110	ENSMUST00000174300	4.122	0.903	0.507	1.844	PCG	processing				
ENSMUSG00000053110	ENSMUST00000174577	3.432	1.894	0.752	2.026	PCG	processing				
ENSMUSG00000053110	ENSMUST00000174604	4.392	2.512	1.021	2.642	PCG	processing				
ENSMUSG00000053111	ENSMUST00000065359	6.846	3.639	2.107	4.197	PCG	processing				
ENSMUSG00000053111	ENSMUST00000121560	14.154	6.351	2.752	7.752	PCG	processing				
ENSMUSG00000053119	ENSMUST00000059462	7.908	4.324	2.270	4.834	PCG	processing				
ENSMUSG00000053119	ENSMUST00000065364	6.474	3.495	2.157	4.042	PCG	processing				
ENSMUSG00000053119	ENSMUST00000128382	8.074	8.913	NA	8.494	PCG	processing				
ENSMUSG00000053119	ENSMUST00000132917	0.464	NA	0.225	0.344	PCG	processing				
ENSMUSG00000053119	ENSMUST00000142169	10.377	5.005	2.797	6.060	PCG	processing				
ENSMUSG00000053128	ENSMUST00000065379	5.392	4.551	1.636	3.860	PCG	processing				
ENSMUSG00000053128	ENSMUST00000160985	4.164	2.223	0.917	2.435	PCG	processing				
ENSMUSG00000053128	ENSMUST00000162126	5.475	4.152	1.662	3.763	PCG	processing				
ENSMUSG00000053134	ENSMUST00000065388	29.058	18.661	8.160	18.626	PCG	processing				
ENSMUSG00000053153	ENSMUST00000065425	0.585	0.521	NA	0.553	PCG	processing				
ENSMUSG00000053153	ENSMUST00000113940	2.799	1.147	0.502	1.483	PCG	processing				
ENSMUSG00000053153	ENSMUST00000161131	4.519	1.016	1.077	2.204	PCG	processing				
ENSMUSG00000053164	ENSMUST00000065441	3.462	1.531	1.159	2.050	PCG	processing				
ENSMUSG00000053164	ENSMUST00000159737	3.848	0.865	NA	2.356	PCG	processing				
ENSMUSG00000053175	ENSMUST00000120537	2.393	1.308	0.494	1.398	PCG	processing				
ENSMUSG00000053175	ENSMUST00000123375	1.662	1.962	1.146	1.590	PCG	processing				
ENSMUSG00000053175	ENSMUST00000135609	9.126	8.497	2.708	6.777	PCG	processing				
ENSMUSG00000053175	ENSMUST00000139680	1.726	1.553	0.592	1.290	PCG	processing				
ENSMUSG00000053175	ENSMUST00000141996	NA	4.785	1.965	3.375	PCG	processing				
ENSMUSG00000053175	ENSMUST00000146194	0.937	0.645	0.320	0.634	PCG	processing				
ENSMUSG00000053192	ENSMUST00000065482	10.617	7.506	2.508	6.877	PCG	processing				
ENSMUSG00000053198	ENSMUST00000065487	1.381	0.910	0.256	0.849	PCG	processing				
ENSMUSG00000053198	ENSMUST00000098644	1.845	1.494	0.362	1.234	PCG	processing				
ENSMUSG00000053198	ENSMUST00000108355	1.951	1.363	0.382	1.232	PCG	processing				
ENSMUSG00000053198	ENSMUST00000125990	1.375	0.862	0.286	0.841	PCG	processing				
ENSMUSG00000053199	ENSMUST00000065496	2.268	1.174	0.878	1.440	PCG	processing				
ENSMUSG00000053199	ENSMUST00000126567	1.686	1.515	NA	1.601	PCG	processing				
ENSMUSG00000053199	ENSMUST00000130405	2.176	1.052	0.658	1.295	PCG	processing				
ENSMUSG00000053219	ENSMUST00000065527	17.600	8.810	4.154	10.188	PCG	processing				
ENSMUSG00000053219	ENSMUST00000178026	9.878	4.747	2.222	5.615	PCG	processing				
ENSMUSG00000053219	ENSMUST00000180648	11.654	5.467	1.919	6.347	PCG	processing				
ENSMUSG00000053219	ENSMUST00000181645	9.295	5.218	1.990	5.501	PCG	processing				
ENSMUSG00000053253	ENSMUST00000127286	46.381	46.505	13.937	35.608	PCG	processing				
ENSMUSG00000053253	ENSMUST00000138283	6.775	4.884	1.992	4.550	PCG	processing				
ENSMUSG00000053253	ENSMUST00000149358	11.924	12.946	4.701	9.857	PCG	processing				
ENSMUSG00000053253	ENSMUST00000149781	0.182	0.119	0.049	0.117	PCG	processing				
ENSMUSG00000053253	ENSMUST00000155351	29.348	22.766	9.006	20.373	PCG	processing				
ENSMUSG00000053253	ENSMUST00000181969	9.551	8.467	4.018	7.345	PCG	processing				
ENSMUSG00000053286	ENSMUST00000065625	14.929	9.038	3.506	9.157	PCG	processing				
ENSMUSG00000053289	ENSMUST00000065630	79.862	46.102	20.027	48.663	PCG	processing				
ENSMUSG00000053291	ENSMUST00000093040	5.556	5.700	1.794	4.350	PCG	processing				
ENSMUSG00000053291	ENSMUST00000128409	1.297	1.354	0.490	1.047	PCG	processing				
ENSMUSG00000053291	ENSMUST00000134462	4.219	4.704	1.346	3.423	PCG	processing				
ENSMUSG00000053291	ENSMUST00000141906	0.219	0.188	NA	0.204	PCG	processing				
ENSMUSG00000053291	ENSMUST00000152753	2.431	2.838	0.778	2.016	PCG	processing				
ENSMUSG00000053291	ENSMUST00000153511	3.184	3.373	0.853	2.470	PCG	processing				
ENSMUSG00000053293	ENSMUST00000111171	45.723	37.872	8.145	30.580	PCG	processing				
ENSMUSG00000053317	ENSMUST00000065678	68.752	60.180	32.755	53.896	PCG	processing				
ENSMUSG00000053317	ENSMUST00000125622	26.861	24.599	12.913	21.458	PCG	processing				
ENSMUSG00000053317	ENSMUST00000136685	1.688	1.207	0.675	1.190	PCG	processing				
ENSMUSG00000053317	ENSMUST00000137461	46.867	39.439	20.350	35.552	PCG	processing				
ENSMUSG00000053329	ENSMUST00000001242	1.775	1.447	0.585	1.269	PCG	processing				
ENSMUSG00000053333	ENSMUST00000065694	1.845	1.171	0.611	1.209	PCG	processing				
ENSMUSG00000053333	ENSMUST00000168237	2.477	1.421	0.822	1.573	PCG	processing				
ENSMUSG00000053347	ENSMUST00000055349	0.802	0.561	0.231	0.531	PCG	processing				
ENSMUSG00000053347	ENSMUST00000153985	1.099	1.029	0.375	0.834	PCG	processing				
ENSMUSG00000053347	ENSMUST00000172778	1.194	0.400	0.421	0.672	PCG	processing				
ENSMUSG00000053347	ENSMUST00000174015	0.727	0.303	0.242	0.424	PCG	processing				
ENSMUSG00000053367	ENSMUST00000121024	3.640	2.924	1.456	2.673	PCG	processing				
ENSMUSG00000053367	ENSMUST00000128903	1.916	1.503	0.797	1.405	PCG	processing				
ENSMUSG00000053367	ENSMUST00000155248	2.975	2.795	1.282	2.351	PCG	processing				
ENSMUSG00000053390	ENSMUST00000087666	13.840	5.766	3.360	7.655	PCG	processing				
ENSMUSG00000053390	ENSMUST00000129057	3.849	1.425	0.766	2.013	PCG	processing				
ENSMUSG00000053390	ENSMUST00000141815	8.921	3.948	2.196	5.022	PCG	processing				
ENSMUSG00000053390	ENSMUST00000157017	27.792	11.166	7.652	15.537	PCG	processing				
ENSMUSG00000053398	ENSMUST00000065793	15.981	9.444	4.066	9.831	PCG	processing				
ENSMUSG00000053398	ENSMUST00000148488	10.286	4.505	2.146	5.645	PCG	processing				
ENSMUSG00000053398	ENSMUST00000152106	5.052	1.735	0.866	2.551	PCG	processing				
ENSMUSG00000053398	ENSMUST00000153694	5.518	2.378	1.190	3.029	PCG	processing				
ENSMUSG00000053411	ENSMUST00000089293	13.280	6.650	3.624	7.852	PCG	processing				
ENSMUSG00000053411	ENSMUST00000109615	5.597	2.683	1.726	3.335	PCG	processing				
ENSMUSG00000053411	ENSMUST00000109616	10.605	5.202	2.514	6.107	PCG	processing				
ENSMUSG00000053411	ENSMUST00000128931	7.234	2.794	1.619	3.882	PCG	processing				
ENSMUSG00000053411	ENSMUST00000132821	5.179	1.523	0.942	2.548	PCG	processing				
ENSMUSG00000053411	ENSMUST00000146719	5.405	2.372	1.501	3.093	PCG	processing				
ENSMUSG00000053411	ENSMUST00000176639	6.202	3.300	1.731	3.744	PCG	processing				
ENSMUSG00000053411	ENSMUST00000177044	0.991	0.775	0.223	0.663	PCG	processing				
ENSMUSG00000053414	ENSMUST00000065856	8.520	4.858	1.781	5.053	PCG	processing				
ENSMUSG00000053436	ENSMUST00000004990	17.271	8.438	5.830	10.513	PCG	processing				
ENSMUSG00000053436	ENSMUST00000062694	19.834	10.760	7.019	12.538	PCG	processing				
ENSMUSG00000053436	ENSMUST00000114752	20.797	10.518	7.237	12.850	PCG	processing				
ENSMUSG00000053436	ENSMUST00000114754	16.655	7.410	5.237	9.767	PCG	processing				
ENSMUSG00000053436	ENSMUST00000114758	5.887	2.709	1.129	3.242	PCG	processing				
ENSMUSG00000053436	ENSMUST00000124886	5.707	2.948	0.964	3.206	PCG	processing				
ENSMUSG00000053436	ENSMUST00000151613	44.284	17.433	6.155	22.624	PCG	processing				
ENSMUSG00000053453	ENSMUST00000065865	48.280	31.373	14.500	31.384	PCG	processing				
ENSMUSG00000053460	ENSMUST00000065906	9.400	4.868	1.757	5.342	PCG	processing				
ENSMUSG00000053460	ENSMUST00000132995	3.736	3.227	0.525	2.496	PCG	processing				
ENSMUSG00000053470	ENSMUST00000065509	28.565	21.982	5.190	18.579	PCG	processing				
ENSMUSG00000053470	ENSMUST00000167220	39.358	31.881	7.327	26.189	PCG	processing				
ENSMUSG00000053477	ENSMUST00000066717	17.612	8.744	4.168	10.175	PCG	processing				
ENSMUSG00000053477	ENSMUST00000078486	15.270	8.693	4.097	9.353	PCG	processing				
ENSMUSG00000053477	ENSMUST00000114977	29.404	17.035	8.895	18.444	PCG	processing				
ENSMUSG00000053477	ENSMUST00000114978	27.695	15.013	7.328	16.679	PCG	processing				
ENSMUSG00000053477	ENSMUST00000114980	19.851	10.131	4.640	11.541	PCG	processing				
ENSMUSG00000053477	ENSMUST00000114982	19.216	9.391	4.173	10.927	PCG	processing				
ENSMUSG00000053477	ENSMUST00000114985	16.913	9.042	4.311	10.089	PCG	processing				
ENSMUSG00000053477	ENSMUST00000125154	1.631	1.027	0.779	1.146	PCG	processing				
ENSMUSG00000053477	ENSMUST00000128706	2.225	0.812	0.784	1.274	PCG	processing				
ENSMUSG00000053477	ENSMUST00000136151	5.275	2.103	1.698	3.025	PCG	processing				
ENSMUSG00000053477	ENSMUST00000145918	10.166	4.852	3.956	6.325	PCG	processing				
ENSMUSG00000053477	ENSMUST00000146908	6.292	5.647	NA	5.970	PCG	processing				
ENSMUSG00000053477	ENSMUST00000155695	4.334	0.857	0.900	2.030	PCG	processing				
ENSMUSG00000053483	ENSMUST00000065941	89.284	45.307	18.444	51.012	PCG	processing				
ENSMUSG00000053483	ENSMUST00000111306	114.494	NA	23.865	69.180	PCG	processing				
ENSMUSG00000053483	ENSMUST00000142656	100.352	11.497	22.927	44.925	PCG	processing				
ENSMUSG00000053483	ENSMUST00000144393	61.567	7.882	16.231	28.560	PCG	processing				
ENSMUSG00000053483	ENSMUST00000149187	18.025	7.586	5.405	10.339	PCG	processing				
ENSMUSG00000053510	ENSMUST00000065977	64.861	42.414	14.005	40.426	PCG	processing				
ENSMUSG00000053510	ENSMUST00000102736	75.966	47.321	17.191	46.826	PCG	processing				
ENSMUSG00000053510	ENSMUST00000106644	111.665	68.422	25.768	68.618	PCG	processing				
ENSMUSG00000053510	ENSMUST00000125063	9.686	4.110	2.151	5.316	PCG	processing				
ENSMUSG00000053510	ENSMUST00000125645	74.257	52.412	17.330	48.000	PCG	processing				
ENSMUSG00000053510	ENSMUST00000143015	11.537	25.420	4.869	13.942	PCG	processing				
ENSMUSG00000053510	ENSMUST00000143604	36.630	25.062	10.569	24.087	PCG	processing				
ENSMUSG00000053510	ENSMUST00000148444	317.858	175.121	36.284	176.421	PCG	processing				
ENSMUSG00000053510	ENSMUST00000150177	118.401	91.942	22.854	77.733	PCG	processing				
ENSMUSG00000053510	ENSMUST00000150784	46.785	33.547	12.830	31.054	PCG	processing				
ENSMUSG00000053510	ENSMUST00000150796	8.142	4.347	1.754	4.748	PCG	processing				
ENSMUSG00000053510	ENSMUST00000155228	106.066	55.178	27.127	62.790	PCG	processing				
ENSMUSG00000053550	ENSMUST00000066041	5.745	6.653	1.920	4.773	PCG	processing				
ENSMUSG00000053550	ENSMUST00000117452	3.422	4.481	1.215	3.039	PCG	processing				
ENSMUSG00000053550	ENSMUST00000119433	3.582	4.489	1.316	3.129	PCG	processing				
ENSMUSG00000053550	ENSMUST00000132806	6.938	3.105	1.887	3.976	PCG	processing				
ENSMUSG00000053550	ENSMUST00000157068	1.434	NA	0.396	0.915	PCG	processing				
ENSMUSG00000053550	ENSMUST00000172377	5.620	6.328	1.851	4.599	PCG	processing				
ENSMUSG00000053553	ENSMUST00000066052	38.870	29.536	10.722	26.376	PCG	processing				
ENSMUSG00000053559	ENSMUST00000066068	8.692	5.486	1.747	5.308	PCG	processing				
ENSMUSG00000053559	ENSMUST00000172334	13.628	9.689	3.029	8.782	PCG	processing				
ENSMUSG00000053565	ENSMUST00000066070	83.442	38.178	12.692	44.770	PCG	processing				
ENSMUSG00000053580	ENSMUST00000089485	13.587	6.372	2.135	7.365	PCG	processing				
ENSMUSG00000053580	ENSMUST00000100330	3.510	1.379	0.584	1.825	PCG	processing				
ENSMUSG00000053580	ENSMUST00000124367	1.742	0.534	0.373	0.883	PCG	processing				
ENSMUSG00000053580	ENSMUST00000146162	11.781	5.192	2.086	6.353	PCG	processing				
ENSMUSG00000053580	ENSMUST00000147975	NA	1.330	0.640	0.985	PCG	processing				
ENSMUSG00000053580	ENSMUST00000168598	1.780	0.224	0.128	0.710	PCG	processing				
ENSMUSG00000053581	ENSMUST00000079996	25.473	12.334	4.566	14.124	PCG	processing				
ENSMUSG00000053581	ENSMUST00000110851	29.397	15.485	5.858	16.913	PCG	processing				
ENSMUSG00000053581	ENSMUST00000132454	12.676	3.348	1.430	5.818	PCG	processing				
ENSMUSG00000053581	ENSMUST00000143889	4.460	1.419	1.015	2.298	PCG	processing				
ENSMUSG00000053581	ENSMUST00000150992	9.118	2.513	1.369	4.334	PCG	processing				
ENSMUSG00000053600	ENSMUST00000039132	5.396	1.722	0.746	2.621	PCG	processing				
ENSMUSG00000053604	ENSMUST00000066134	1.476	0.902	0.849	1.076	PCG	processing				
ENSMUSG00000053604	ENSMUST00000129244	12.001	7.429	5.176	8.202	PCG	processing				
ENSMUSG00000053617	ENSMUST00000081619	7.679	4.707	1.734	4.706	PCG	processing				
ENSMUSG00000053617	ENSMUST00000111800	8.441	5.222	1.816	5.160	PCG	processing				
ENSMUSG00000053641	ENSMUST00000038890	8.042	4.667	2.466	5.058	PCG	processing				
ENSMUSG00000053644	ENSMUST00000066208	19.961	12.067	5.469	12.499	PCG	processing				
ENSMUSG00000053644	ENSMUST00000168517	3.056	1.578	0.686	1.773	PCG	processing				
ENSMUSG00000053644	ENSMUST00000170309	0.311	0.189	0.401	0.300	PCG	processing				
ENSMUSG00000053644	ENSMUST00000171844	0.361	NA	0.658	0.509	PCG	processing				
ENSMUSG00000053644	ENSMUST00000171851	2.281	0.624	1.083	1.329	PCG	processing				
ENSMUSG00000053644	ENSMUST00000172734	18.276	10.609	5.134	11.340	PCG	processing				
ENSMUSG00000053644	ENSMUST00000172902	1.767	2.929	0.944	1.880	PCG	processing				
ENSMUSG00000053644	ENSMUST00000174518	8.788	5.938	2.572	5.766	PCG	processing				
ENSMUSG00000053644	ENSMUST00000174704	19.194	12.273	5.551	12.339	PCG	processing				
ENSMUSG00000053646	ENSMUST00000072093	16.044	11.976	2.335	10.118	PCG	processing				
ENSMUSG00000053684	ENSMUST00000065600	4.841	3.329	1.422	3.198	PCG	processing				
ENSMUSG00000053684	ENSMUST00000136432	4.457	2.891	1.334	2.894	PCG	processing				
ENSMUSG00000053684	ENSMUST00000138630	2.135	1.783	0.561	1.493	PCG	processing				
ENSMUSG00000053693	ENSMUST00000109741	1.597	1.135	0.358	1.030	PCG	processing				
ENSMUSG00000053693	ENSMUST00000119820	0.856	0.545	0.162	0.521	PCG	processing				
ENSMUSG00000053693	ENSMUST00000130923	10.579	7.067	2.713	6.786	PCG	processing				
ENSMUSG00000053693	ENSMUST00000138221	0.825	0.618	0.114	0.519	PCG	processing				
ENSMUSG00000053693	ENSMUST00000153000	0.849	0.592	0.177	0.539	PCG	processing				
ENSMUSG00000053716	ENSMUST00000172306	38.075	NA	7.282	22.678	PCG	processing				
ENSMUSG00000053716	ENSMUST00000173051	31.013	NA	7.680	19.346	PCG	processing				
ENSMUSG00000053716	ENSMUST00000173748	NA	41.906	26.751	34.328	PCG	processing				
ENSMUSG00000053730	ENSMUST00000102588	11.151	5.480	2.073	6.235	PCG	processing				
ENSMUSG00000053730	ENSMUST00000125445	8.593	3.958	1.543	4.698	PCG	processing				
ENSMUSG00000053730	ENSMUST00000137640	3.131	1.771	0.743	1.882	PCG	processing				
ENSMUSG00000053730	ENSMUST00000147668	1.829	1.177	0.502	1.169	PCG	processing				
ENSMUSG00000053730	ENSMUST00000154747	3.292	2.464	1.886	2.548	PCG	processing				
ENSMUSG00000053768	ENSMUST00000066379	20.360	11.878	6.335	12.858	PCG	processing				
ENSMUSG00000053768	ENSMUST00000115091	11.639	5.972	3.483	7.031	PCG	processing				
ENSMUSG00000053768	ENSMUST00000124436	26.992	15.756	8.884	17.210	PCG	processing				
ENSMUSG00000053768	ENSMUST00000125264	28.112	14.076	7.341	16.510	PCG	processing				
ENSMUSG00000053768	ENSMUST00000127666	15.678	10.605	4.785	10.356	PCG	processing				
ENSMUSG00000053768	ENSMUST00000129069	26.683	15.091	7.230	16.335	PCG	processing				
ENSMUSG00000053768	ENSMUST00000129654	18.468	9.836	3.901	10.735	PCG	processing				
ENSMUSG00000053768	ENSMUST00000133375	31.922	17.188	7.878	18.996	PCG	processing				
ENSMUSG00000053768	ENSMUST00000140446	38.141	17.927	9.467	21.845	PCG	processing				
ENSMUSG00000053768	ENSMUST00000143206	44.102	26.221	12.033	27.452	PCG	processing				
ENSMUSG00000053774	ENSMUST00000115151	18.842	15.723	5.185	13.250	PCG	processing				
ENSMUSG00000053799	ENSMUST00000066439	26.158	20.169	7.395	17.907	PCG	processing				
ENSMUSG00000053801	ENSMUST00000107723	50.771	25.522	9.421	28.571	PCG	processing				
ENSMUSG00000053801	ENSMUST00000131384	56.482	29.502	10.788	32.257	PCG	processing				
ENSMUSG00000053801	ENSMUST00000150188	49.185	26.908	9.514	28.536	PCG	processing				
ENSMUSG00000053801	ENSMUST00000156070	5.115	3.749	0.552	3.139	PCG	processing				
ENSMUSG00000053819	ENSMUST00000066466	5.517	3.755	1.810	3.694	PCG	processing				
ENSMUSG00000053819	ENSMUST00000106399	2.850	2.060	0.927	1.946	PCG	processing				
ENSMUSG00000053819	ENSMUST00000106400	1.932	1.693	0.307	1.311	PCG	processing				
ENSMUSG00000053819	ENSMUST00000106401	3.155	2.424	1.018	2.199	PCG	processing				
ENSMUSG00000053819	ENSMUST00000106402	3.211	2.467	1.049	2.242	PCG	processing				
ENSMUSG00000053819	ENSMUST00000129293	1.529	1.247	NA	1.388	PCG	processing				
ENSMUSG00000053819	ENSMUST00000131869	3.866	3.072	0.835	2.591	PCG	processing				
ENSMUSG00000053819	ENSMUST00000145454	1.861	1.153	0.512	1.175	PCG	processing				
ENSMUSG00000053819	ENSMUST00000169051	2.344	2.154	NA	2.249	PCG	processing				
ENSMUSG00000053819	ENSMUST00000171289	2.433	1.971	NA	2.202	PCG	processing				
ENSMUSG00000053838	ENSMUST00000066496	4.334	2.621	1.059	2.671	PCG	processing				
ENSMUSG00000053838	ENSMUST00000109805	17.499	16.306	6.406	13.404	PCG	processing				
ENSMUSG00000053838	ENSMUST00000135631	5.281	3.294	1.354	3.310	PCG	processing				
ENSMUSG00000053838	ENSMUST00000140700	0.997	0.506	0.348	0.617	PCG	processing				
ENSMUSG00000053841	ENSMUST00000046425	8.561	5.655	1.906	5.374	PCG	processing				
ENSMUSG00000053841	ENSMUST00000084264	8.998	5.982	2.241	5.740	PCG	processing				
ENSMUSG00000053841	ENSMUST00000132217	5.155	2.762	1.432	3.116	PCG	processing				
ENSMUSG00000053841	ENSMUST00000133803	8.295	4.508	2.311	5.038	PCG	processing				
ENSMUSG00000053841	ENSMUST00000142577	9.228	6.157	2.380	5.921	PCG	processing				
ENSMUSG00000053841	ENSMUST00000154105	6.298	2.571	1.647	3.505	PCG	processing				
ENSMUSG00000053870	ENSMUST00000066568	11.321	4.582	1.685	5.863	PCG	processing				
ENSMUSG00000053877	ENSMUST00000066582	19.613	9.440	4.387	11.147	PCG	processing				
ENSMUSG00000053877	ENSMUST00000098025	3.326	1.660	0.774	1.920	PCG	processing				
ENSMUSG00000053886	ENSMUST00000066594	0.600	0.330	NA	0.465	PCG	processing				
ENSMUSG00000053898	ENSMUST00000066264	9.399	12.071	2.748	8.073	PCG	processing				
ENSMUSG00000053898	ENSMUST00000124017	2.778	4.015	0.504	2.432	PCG	processing				
ENSMUSG00000053898	ENSMUST00000127590	24.725	NA	1.650	13.187	PCG	processing				
ENSMUSG00000053898	ENSMUST00000132376	16.698	19.287	4.638	13.541	PCG	processing				
ENSMUSG00000053898	ENSMUST00000154839	2.090	1.876	0.522	1.496	PCG	processing				
ENSMUSG00000053907	ENSMUST00000059472	30.165	16.115	6.275	17.518	PCG	processing				
ENSMUSG00000053916	ENSMUST00000066640	6.571	4.070	1.670	4.104	PCG	processing				
ENSMUSG00000053916	ENSMUST00000140124	1.172	0.878	0.255	0.768	PCG	processing				
ENSMUSG00000053929	ENSMUST00000066677	2.083	1.607	1.378	1.690	PCG	processing				
ENSMUSG00000053929	ENSMUST00000081291	2.089	1.008	0.414	1.170	PCG	processing				
ENSMUSG00000053929	ENSMUST00000176274	4.632	2.745	1.094	2.824	PCG	processing				
ENSMUSG00000053929	ENSMUST00000177359	1.636	1.359	1.178	1.391	PCG	processing				
ENSMUSG00000053931	ENSMUST00000029773	33.457	20.032	9.589	21.026	PCG	processing				
ENSMUSG00000053950	ENSMUST00000066743	9.244	2.950	1.577	4.590	PCG	processing				
ENSMUSG00000053965	ENSMUST00000066728	2.709	1.190	0.695	1.531	PCG	processing				
ENSMUSG00000054027	ENSMUST00000099396	3.917	2.273	0.750	2.313	PCG	processing				
ENSMUSG00000054051	ENSMUST00000066807	17.074	10.794	4.321	10.730	PCG	processing				
ENSMUSG00000054065	ENSMUST00000066873	5.588	2.562	1.537	3.229	PCG	processing				
ENSMUSG00000054065	ENSMUST00000106039	8.533	3.900	2.488	4.974	PCG	processing				
ENSMUSG00000054079	ENSMUST00000066888	18.153	8.469	3.285	9.969	PCG	processing				
ENSMUSG00000054079	ENSMUST00000130797	15.621	7.587	3.072	8.760	PCG	processing				
ENSMUSG00000054091	ENSMUST00000106429	29.862	14.563	11.091	18.505	PCG	processing				
ENSMUSG00000054099	ENSMUST00000066921	6.666	3.172	1.530	3.790	PCG	processing				
ENSMUSG00000054099	ENSMUST00000170496	7.233	2.986	1.595	3.938	PCG	processing				
ENSMUSG00000054115	ENSMUST00000096482	50.304	31.584	8.840	30.243	PCG	processing				
ENSMUSG00000054115	ENSMUST00000110585	30.279	18.676	5.382	18.112	PCG	processing				
ENSMUSG00000054162	ENSMUST00000138398	NA	0.617	0.321	0.469	PCG	processing				
ENSMUSG00000054169	ENSMUST00000038069	0.304	0.465	0.142	0.304	PCG	processing				
ENSMUSG00000054196	ENSMUST00000067072	10.715	5.424	1.970	6.036	PCG	processing				
ENSMUSG00000054196	ENSMUST00000132192	5.345	3.886	1.127	3.452	PCG	processing				
ENSMUSG00000054196	ENSMUST00000144800	11.574	5.616	1.986	6.392	PCG	processing				
ENSMUSG00000054226	ENSMUST00000067137	16.337	6.799	3.633	8.923	PCG	processing				
ENSMUSG00000054226	ENSMUST00000089570	12.780	5.647	2.797	7.075	PCG	processing				
ENSMUSG00000054226	ENSMUST00000113751	11.641	5.086	2.584	6.437	PCG	processing				
ENSMUSG00000054226	ENSMUST00000113752	20.141	7.696	4.672	10.836	PCG	processing				
ENSMUSG00000054226	ENSMUST00000113753	13.892	6.204	3.271	7.789	PCG	processing				
ENSMUSG00000054226	ENSMUST00000149026	12.302	4.946	2.692	6.647	PCG	processing				
ENSMUSG00000054226	ENSMUST00000150249	7.238	2.625	1.202	3.688	PCG	processing				
ENSMUSG00000054237	ENSMUST00000067167	19.824	18.664	7.621	15.370	PCG	processing				
ENSMUSG00000054256	ENSMUST00000067168	10.673	7.625	2.119	6.806	PCG	processing				
ENSMUSG00000054256	ENSMUST00000130849	8.695	4.686	0.915	4.766	PCG	processing				
ENSMUSG00000054256	ENSMUST00000131079	4.278	3.164	0.736	2.726	PCG	processing				
ENSMUSG00000054256	ENSMUST00000136586	6.757	NA	0.805	3.781	PCG	processing				
ENSMUSG00000054256	ENSMUST00000139918	7.479	NA	0.936	4.208	PCG	processing				
ENSMUSG00000054256	ENSMUST00000145840	7.642	NA	1.108	4.375	PCG	processing				
ENSMUSG00000054256	ENSMUST00000150779	12.764	8.997	3.004	8.255	PCG	processing				
ENSMUSG00000054256	ENSMUST00000151444	4.122	2.250	1.283	2.552	PCG	processing				
ENSMUSG00000054263	ENSMUST00000067190	10.649	6.152	3.204	6.668	PCG	processing				
ENSMUSG00000054263	ENSMUST00000164529	7.171	4.091	2.428	4.563	PCG	processing				
ENSMUSG00000054263	ENSMUST00000171588	12.958	9.474	3.885	8.772	PCG	processing				
ENSMUSG00000054277	ENSMUST00000067215	2.700	2.349	1.209	2.086	PCG	processing				
ENSMUSG00000054280	ENSMUST00000120129	12.683	9.167	3.387	8.413	PCG	processing				
ENSMUSG00000054280	ENSMUST00000130134	0.260	0.067	0.049	0.125	PCG	processing				
ENSMUSG00000054280	ENSMUST00000147752	4.807	3.716	NA	4.261	PCG	processing				
ENSMUSG00000054280	ENSMUST00000155392	11.197	8.257	4.072	7.842	PCG	processing				
ENSMUSG00000054302	ENSMUST00000067272	30.437	19.691	7.346	19.158	PCG	processing				
ENSMUSG00000054302	ENSMUST00000110713	27.482	17.622	6.568	17.224	PCG	processing				
ENSMUSG00000054302	ENSMUST00000160085	6.955	4.006	2.043	4.335	PCG	processing				
ENSMUSG00000054302	ENSMUST00000161592	18.330	10.504	4.640	11.158	PCG	processing				
ENSMUSG00000054302	ENSMUST00000162106	7.195	4.915	2.793	4.968	PCG	processing				
ENSMUSG00000054302	ENSMUST00000163433	11.530	7.759	2.602	7.297	PCG	processing				
ENSMUSG00000054309	ENSMUST00000067284	60.204	37.050	15.031	37.429	PCG	processing				
ENSMUSG00000054312	ENSMUST00000067298	42.439	21.348	9.854	24.547	PCG	processing				
ENSMUSG00000054312	ENSMUST00000072587	46.859	21.296	10.320	26.158	PCG	processing				
ENSMUSG00000054312	ENSMUST00000142437	20.758	15.483	4.619	13.620	PCG	processing				
ENSMUSG00000054321	ENSMUST00000169862	11.834	5.730	2.869	6.811	PCG	processing				
ENSMUSG00000054381	ENSMUST00000067425	29.431	19.867	7.067	18.788	PCG	processing				
ENSMUSG00000054387	ENSMUST00000067398	16.179	12.673	5.022	11.291	PCG	processing				
ENSMUSG00000054387	ENSMUST00000067429	12.660	9.390	3.730	8.593	PCG	processing				
ENSMUSG00000054400	ENSMUST00000034342	9.726	5.690	4.335	6.584	PCG	processing				
ENSMUSG00000054400	ENSMUST00000098464	4.535	2.809	1.113	2.819	PCG	processing				
ENSMUSG00000054405	ENSMUST00000067467	25.491	11.867	5.015	14.125	PCG	processing				
ENSMUSG00000054405	ENSMUST00000094657	45.567	27.038	8.758	27.121	PCG	processing				
ENSMUSG00000054405	ENSMUST00000105937	124.695	99.058	NA	111.877	PCG	processing				
ENSMUSG00000054405	ENSMUST00000105938	2.824	1.032	0.545	1.467	PCG	processing				
ENSMUSG00000054405	ENSMUST00000105939	40.172	22.973	8.342	23.829	PCG	processing				
ENSMUSG00000054405	ENSMUST00000105940	29.392	14.310	5.840	16.514	PCG	processing				
ENSMUSG00000054405	ENSMUST00000138334	38.714	18.054	5.893	20.887	PCG	processing				
ENSMUSG00000054405	ENSMUST00000139074	55.953	27.749	9.508	31.070	PCG	processing				
ENSMUSG00000054405	ENSMUST00000142281	40.772	18.623	7.058	22.151	PCG	processing				
ENSMUSG00000054405	ENSMUST00000144073	29.050	12.651	4.755	15.485	PCG	processing				
ENSMUSG00000054405	ENSMUST00000150207	38.646	21.511	7.136	22.431	PCG	processing				
ENSMUSG00000054405	ENSMUST00000156385	14.383	6.527	3.135	8.015	PCG	processing				
ENSMUSG00000054408	ENSMUST00000067476	35.457	21.417	6.958	21.277	PCG	processing				
ENSMUSG00000054414	ENSMUST00000067485	4.654	3.050	1.275	2.993	PCG	processing				
ENSMUSG00000054428	ENSMUST00000067496	70.176	40.731	19.197	43.368	PCG	processing				
ENSMUSG00000054428	ENSMUST00000152993	105.534	67.350	34.150	69.011	PCG	processing				
ENSMUSG00000054434	ENSMUST00000067505	2.191	1.601	0.477	1.423	PCG	processing				
ENSMUSG00000054434	ENSMUST00000111619	2.602	1.836	0.841	1.760	PCG	processing				
ENSMUSG00000054434	ENSMUST00000160344	1.943	1.311	0.686	1.313	PCG	processing				
ENSMUSG00000054434	ENSMUST00000160489	1.833	2.096	0.539	1.489	PCG	processing				
ENSMUSG00000054434	ENSMUST00000161049	3.176	1.966	1.451	2.198	PCG	processing				
ENSMUSG00000054434	ENSMUST00000161059	2.385	2.143	0.821	1.783	PCG	processing				
ENSMUSG00000054434	ENSMUST00000161660	1.774	1.564	0.511	1.283	PCG	processing				
ENSMUSG00000054434	ENSMUST00000162104	0.470	0.601	NA	0.536	PCG	processing				
ENSMUSG00000054455	ENSMUST00000067530	6.325	4.030	1.224	3.860	PCG	processing				
ENSMUSG00000054455	ENSMUST00000154306	15.478	12.819	2.048	10.115	PCG	processing				
ENSMUSG00000054469	ENSMUST00000067545	8.348	4.328	1.476	4.718	PCG	processing				
ENSMUSG00000054469	ENSMUST00000130574	1.377	0.245	0.235	0.619	PCG	processing				
ENSMUSG00000054469	ENSMUST00000131335	6.977	2.331	1.279	3.529	PCG	processing				
ENSMUSG00000054469	ENSMUST00000134149	12.013	6.252	2.122	6.796	PCG	processing				
ENSMUSG00000054469	ENSMUST00000149064	3.823	1.119	0.648	1.863	PCG	processing				
ENSMUSG00000054484	ENSMUST00000067582	2.166	1.293	NA	1.729	PCG	processing				
ENSMUSG00000054484	ENSMUST00000110686	1.678	1.147	NA	1.413	PCG	processing				
ENSMUSG00000054484	ENSMUST00000135599	1.592	NA	1.071	1.332	PCG	processing				
ENSMUSG00000054484	ENSMUST00000139428	1.611	1.142	NA	1.377	PCG	processing				
ENSMUSG00000054499	ENSMUST00000058702	11.688	5.340	1.563	6.197	PCG	processing				
ENSMUSG00000054509	ENSMUST00000161553	4.759	3.620	1.615	3.331	PCG	processing				
ENSMUSG00000054519	ENSMUST00000057799	12.135	6.670	2.849	7.218	PCG	processing				
ENSMUSG00000054520	ENSMUST00000067638	3.403	2.479	1.101	2.328	PCG	processing				
ENSMUSG00000054520	ENSMUST00000101316	2.807	1.796	0.781	1.795	PCG	processing				
ENSMUSG00000054520	ENSMUST00000118545	2.089	1.524	0.667	1.427	PCG	processing				
ENSMUSG00000054520	ENSMUST00000153750	1.916	1.480	0.629	1.342	PCG	processing				
ENSMUSG00000054520	ENSMUST00000179943	1.582	1.030	0.445	1.019	PCG	processing				
ENSMUSG00000054604	ENSMUST00000067744	38.871	14.088	4.436	19.132	PCG	processing				
ENSMUSG00000054604	ENSMUST00000136532	19.622	7.604	2.948	10.058	PCG	processing				
ENSMUSG00000054611	ENSMUST00000047898	17.213	9.215	3.937	10.122	PCG	processing				
ENSMUSG00000054611	ENSMUST00000075856	27.377	15.175	6.314	16.289	PCG	processing				
ENSMUSG00000054611	ENSMUST00000116571	8.645	5.604	2.481	5.577	PCG	processing				
ENSMUSG00000054611	ENSMUST00000175682	3.830	1.889	1.097	2.272	PCG	processing				
ENSMUSG00000054611	ENSMUST00000175777	6.691	3.359	1.442	3.831	PCG	processing				
ENSMUSG00000054611	ENSMUST00000175959	8.612	4.442	1.725	4.926	PCG	processing				
ENSMUSG00000054611	ENSMUST00000175978	50.886	40.296	9.395	33.526	PCG	processing				
ENSMUSG00000054611	ENSMUST00000176483	2.487	1.160	0.687	1.445	PCG	processing				
ENSMUSG00000054611	ENSMUST00000176495	1.242	0.350	0.339	0.643	PCG	processing				
ENSMUSG00000054611	ENSMUST00000176497	7.125	2.553	0.708	3.462	PCG	processing				
ENSMUSG00000054611	ENSMUST00000176532	78.835	46.068	10.893	45.265	PCG	processing				
ENSMUSG00000054611	ENSMUST00000176653	15.027	7.416	2.941	8.462	PCG	processing				
ENSMUSG00000054612	ENSMUST00000081510	5.070	3.846	1.689	3.535	PCG	processing				
ENSMUSG00000054619	ENSMUST00000067752	15.410	6.262	1.922	7.865	PCG	processing				
ENSMUSG00000054659	ENSMUST00000119167	NA	1.399	0.446	0.922	PCG	processing				
ENSMUSG00000054662	ENSMUST00000067836	18.453	10.960	3.591	11.001	PCG	processing				
ENSMUSG00000054676	ENSMUST00000067854	3.026	3.731	0.727	2.495	PCG	processing				
ENSMUSG00000054676	ENSMUST00000165308	2.532	3.041	0.663	2.079	PCG	processing				
ENSMUSG00000054676	ENSMUST00000178207	2.538	3.420	0.669	2.209	PCG	processing				
ENSMUSG00000054676	ENSMUST00000178876	3.702	4.808	0.927	3.146	PCG	processing				
ENSMUSG00000054676	ENSMUST00000179503	1.328	1.322	NA	1.325	PCG	processing				
ENSMUSG00000054676	ENSMUST00000179525	2.827	4.041	0.959	2.609	PCG	processing				
ENSMUSG00000054679	ENSMUST00000067864	2.722	2.360	0.457	1.847	PCG	processing				
ENSMUSG00000054679	ENSMUST00000108159	2.236	1.829	NA	2.033	PCG	processing				
ENSMUSG00000054693	ENSMUST00000067880	7.762	5.316	2.447	5.175	PCG	processing				
ENSMUSG00000054693	ENSMUST00000140205	8.663	5.993	2.954	5.870	PCG	processing				
ENSMUSG00000054693	ENSMUST00000144537	6.759	3.536	1.703	4.000	PCG	processing				
ENSMUSG00000054702	ENSMUST00000159312	4.960	3.424	1.827	3.404	PCG	processing				
ENSMUSG00000054702	ENSMUST00000160706	1.821	2.373	0.781	1.658	PCG	processing				
ENSMUSG00000054702	ENSMUST00000162342	5.609	2.933	1.986	3.509	PCG	processing				
ENSMUSG00000054708	ENSMUST00000119336	3.946	3.187	1.366	2.833	PCG	processing				
ENSMUSG00000054708	ENSMUST00000123305	NA	8.085	3.951	6.018	PCG	processing				
ENSMUSG00000054708	ENSMUST00000123993	6.735	3.444	1.330	3.836	PCG	processing				
ENSMUSG00000054708	ENSMUST00000129491	1.077	0.616	NA	0.847	PCG	processing				
ENSMUSG00000054708	ENSMUST00000132458	2.538	1.915	1.149	1.867	PCG	processing				
ENSMUSG00000054708	ENSMUST00000137978	NA	9.513	4.119	6.816	PCG	processing				
ENSMUSG00000054708	ENSMUST00000154707	3.226	2.369	0.911	2.169	PCG	processing				
ENSMUSG00000054715	ENSMUST00000055528	10.035	4.424	2.037	5.499	PCG	processing				
ENSMUSG00000054715	ENSMUST00000117189	9.611	4.631	2.018	5.420	PCG	processing				
ENSMUSG00000054715	ENSMUST00000119989	13.050	6.192	2.726	7.323	PCG	processing				
ENSMUSG00000054715	ENSMUST00000120809	6.919	3.474	1.443	3.945	PCG	processing				
ENSMUSG00000054716	ENSMUST00000052509	0.276	0.167	NA	0.222	PCG	processing				
ENSMUSG00000054716	ENSMUST00000151893	10.495	7.413	0.693	6.200	PCG	processing				
ENSMUSG00000054717	ENSMUST00000067925	209.489	239.819	113.520	187.609	PCG	processing				
ENSMUSG00000054720	ENSMUST00000067924	2.029	1.174	0.556	1.253	PCG	processing				
ENSMUSG00000054720	ENSMUST00000150981	NA	0.566	0.569	0.567	PCG	processing				
ENSMUSG00000054720	ENSMUST00000153754	4.812	3.089	1.057	2.986	PCG	processing				
ENSMUSG00000054720	ENSMUST00000153955	6.366	4.698	5.273	5.446	PCG	processing				
ENSMUSG00000054728	ENSMUST00000066928	1.849	1.198	0.536	1.194	PCG	processing				
ENSMUSG00000054728	ENSMUST00000110161	2.510	1.902	0.589	1.667	PCG	processing				
ENSMUSG00000054728	ENSMUST00000128646	1.566	1.234	0.428	1.076	PCG	processing				
ENSMUSG00000054728	ENSMUST00000131942	2.479	1.785	NA	2.132	PCG	processing				
ENSMUSG00000054728	ENSMUST00000148891	1.877	1.378	0.451	1.236	PCG	processing				
ENSMUSG00000054728	ENSMUST00000149235	1.500	0.994	NA	1.247	PCG	processing				
ENSMUSG00000054737	ENSMUST00000040628	17.083	8.067	5.070	10.073	PCG	processing				
ENSMUSG00000054737	ENSMUST00000115333	13.703	6.704	3.996	8.134	PCG	processing				
ENSMUSG00000054737	ENSMUST00000115334	16.190	7.951	4.793	9.644	PCG	processing				
ENSMUSG00000054737	ENSMUST00000133186	4.322	1.616	1.485	2.475	PCG	processing				
ENSMUSG00000054737	ENSMUST00000138123	1.857	0.602	0.604	1.021	PCG	processing				
ENSMUSG00000054752	ENSMUST00000107643	3.610	1.627	1.620	2.286	PCG	processing				
ENSMUSG00000054752	ENSMUST00000129648	4.152	1.318	1.418	2.296	PCG	processing				
ENSMUSG00000054752	ENSMUST00000132151	20.294	10.730	4.484	11.836	PCG	processing				
ENSMUSG00000054752	ENSMUST00000159415	5.342	2.989	1.381	3.237	PCG	processing				
ENSMUSG00000054752	ENSMUST00000162270	2.966	1.630	1.605	2.067	PCG	processing				
ENSMUSG00000054752	ENSMUST00000163067	4.768	2.691	1.174	2.877	PCG	processing				
ENSMUSG00000054752	ENSMUST00000180164	17.519	8.881	3.635	10.012	PCG	processing				
ENSMUSG00000054753	ENSMUST00000171749	76.109	64.712	15.516	52.113	PCG	processing				
ENSMUSG00000054766	ENSMUST00000067996	113.446	53.029	20.579	62.352	PCG	processing				
ENSMUSG00000054766	ENSMUST00000102866	142.772	75.292	24.652	80.905	PCG	processing				
ENSMUSG00000054766	ENSMUST00000125824	153.198	72.492	30.215	85.302	PCG	processing				
ENSMUSG00000054766	ENSMUST00000134364	168.753	85.870	34.413	96.346	PCG	processing				
ENSMUSG00000054766	ENSMUST00000137291	55.366	20.223	10.206	28.598	PCG	processing				
ENSMUSG00000054766	ENSMUST00000147590	798.834	341.229	99.255	413.106	PCG	processing				
ENSMUSG00000054766	ENSMUST00000149578	223.356	113.390	41.837	126.194	PCG	processing				
ENSMUSG00000054770	ENSMUST00000068000	2.594	1.837	0.880	1.770	PCG	processing				
ENSMUSG00000054770	ENSMUST00000114410	14.612	7.978	3.679	8.756	PCG	processing				
ENSMUSG00000054770	ENSMUST00000159826	2.631	1.892	1.445	1.989	PCG	processing				
ENSMUSG00000054770	ENSMUST00000160130	5.904	2.583	1.795	3.427	PCG	processing				
ENSMUSG00000054770	ENSMUST00000160614	4.800	3.299	1.454	3.184	PCG	processing				
ENSMUSG00000054770	ENSMUST00000161608	14.522	8.595	3.848	8.988	PCG	processing				
ENSMUSG00000054770	ENSMUST00000162410	1.977	2.493	0.898	1.789	PCG	processing				
ENSMUSG00000054770	ENSMUST00000163006	9.030	8.951	2.874	6.952	PCG	processing				
ENSMUSG00000054770	ENSMUST00000163061	26.875	15.424	6.706	16.335	PCG	processing				
ENSMUSG00000054770	ENSMUST00000164963	20.392	12.338	5.459	12.730	PCG	processing				
ENSMUSG00000054792	ENSMUST00000068025	2.531	2.021	0.645	1.732	PCG	processing				
ENSMUSG00000054793	ENSMUST00000068023	0.858	0.794	0.400	0.684	PCG	processing				
ENSMUSG00000054808	ENSMUST00000068045	37.837	19.903	7.421	21.720	PCG	processing				
ENSMUSG00000054808	ENSMUST00000127210	19.012	10.184	4.451	11.216	PCG	processing				
ENSMUSG00000054808	ENSMUST00000140622	15.654	9.307	4.299	9.753	PCG	processing				
ENSMUSG00000054808	ENSMUST00000143584	13.410	7.807	1.603	7.606	PCG	processing				
ENSMUSG00000054808	ENSMUST00000144909	29.094	16.248	5.931	17.091	PCG	processing				
ENSMUSG00000054808	ENSMUST00000148196	27.643	14.190	6.538	16.124	PCG	processing				
ENSMUSG00000054808	ENSMUST00000150493	57.089	28.931	11.635	32.552	PCG	processing				
ENSMUSG00000054814	ENSMUST00000068058	17.250	10.866	4.175	10.764	PCG	processing				
ENSMUSG00000054814	ENSMUST00000119154	15.301	8.711	3.631	9.214	PCG	processing				
ENSMUSG00000054814	ENSMUST00000128750	3.463	2.100	1.134	2.233	PCG	processing				
ENSMUSG00000054814	ENSMUST00000145016	7.116	5.733	2.313	5.054	PCG	processing				
ENSMUSG00000054814	ENSMUST00000150009	9.105	10.719	3.709	7.844	PCG	processing				
ENSMUSG00000054823	ENSMUST00000084026	5.995	2.857	1.705	3.519	PCG	processing				
ENSMUSG00000054823	ENSMUST00000129959	3.985	1.811	0.957	2.251	PCG	processing				
ENSMUSG00000054823	ENSMUST00000136107	20.173	8.377	5.215	11.255	PCG	processing				
ENSMUSG00000054823	ENSMUST00000139966	9.277	3.955	2.744	5.325	PCG	processing				
ENSMUSG00000054823	ENSMUST00000141781	4.134	2.320	6.860	4.438	PCG	processing				
ENSMUSG00000054823	ENSMUST00000142395	8.465	4.332	2.218	5.005	PCG	processing				
ENSMUSG00000054823	ENSMUST00000143445	11.289	5.460	3.016	6.588	PCG	processing				
ENSMUSG00000054823	ENSMUST00000146919	13.280	6.522	4.116	7.972	PCG	processing				
ENSMUSG00000054823	ENSMUST00000153597	3.550	2.344	0.868	2.254	PCG	processing				
ENSMUSG00000054823	ENSMUST00000155861	12.620	5.871	3.435	7.309	PCG	processing				
ENSMUSG00000054836	ENSMUST00000068071	3.735	2.376	0.962	2.358	PCG	processing				
ENSMUSG00000054843	ENSMUST00000077282	8.817	3.265	2.240	4.774	PCG	processing				
ENSMUSG00000054855	ENSMUST00000003451	1.757	0.510	0.325	0.864	PCG	processing				
ENSMUSG00000054855	ENSMUST00000120997	0.914	1.094	0.413	0.807	PCG	processing				
ENSMUSG00000054874	ENSMUST00000068169	14.650	12.403	4.692	10.582	PCG	processing				
ENSMUSG00000054874	ENSMUST00000113615	7.225	6.217	2.379	5.274	PCG	processing				
ENSMUSG00000054874	ENSMUST00000127876	3.960	2.173	1.535	2.556	PCG	processing				
ENSMUSG00000054874	ENSMUST00000133136	3.659	3.636	1.374	2.889	PCG	processing				
ENSMUSG00000054874	ENSMUST00000137313	33.124	35.689	8.818	25.877	PCG	processing				
ENSMUSG00000054874	ENSMUST00000141577	6.168	2.964	1.763	3.632	PCG	processing				
ENSMUSG00000054874	ENSMUST00000145270	15.540	13.863	5.168	11.524	PCG	processing				
ENSMUSG00000054874	ENSMUST00000146638	14.363	9.496	3.607	9.155	PCG	processing				
ENSMUSG00000054874	ENSMUST00000147161	2.878	1.311	0.751	1.647	PCG	processing				
ENSMUSG00000054889	ENSMUST00000127906	10.276	10.930	4.385	8.530	PCG	processing				
ENSMUSG00000054893	ENSMUST00000086327	10.045	6.848	2.301	6.398	PCG	processing				
ENSMUSG00000054893	ENSMUST00000108562	13.632	9.339	3.636	8.869	PCG	processing				
ENSMUSG00000054893	ENSMUST00000147784	5.725	4.554	1.111	3.797	PCG	processing				
ENSMUSG00000054893	ENSMUST00000153840	7.249	4.904	1.306	4.486	PCG	processing				
ENSMUSG00000054893	ENSMUST00000170776	12.865	9.253	3.420	8.513	PCG	processing				
ENSMUSG00000054894	ENSMUST00000021372	9.497	5.557	3.369	6.141	PCG	processing				
ENSMUSG00000054920	ENSMUST00000101191	5.450	4.040	1.995	3.828	PCG	processing				
ENSMUSG00000054934	ENSMUST00000087965	2.348	2.016	1.014	1.793	PCG	processing				
ENSMUSG00000054939	ENSMUST00000041778	3.939	2.090	0.806	2.279	PCG	processing				
ENSMUSG00000054942	ENSMUST00000068243	4.616	3.249	1.165	3.010	PCG	processing				
ENSMUSG00000054942	ENSMUST00000073089	5.965	4.072	1.541	3.859	PCG	processing				
ENSMUSG00000055013	ENSMUST00000027521	10.360	5.406	2.442	6.070	PCG	processing				
ENSMUSG00000055013	ENSMUST00000074945	7.850	4.453	1.858	4.721	PCG	processing				
ENSMUSG00000055024	ENSMUST00000068387	30.327	17.215	7.897	18.480	PCG	processing				
ENSMUSG00000055044	ENSMUST00000068439	23.562	12.917	5.192	13.890	PCG	processing				
ENSMUSG00000055053	ENSMUST00000020461	5.903	6.983	1.394	4.760	PCG	processing				
ENSMUSG00000055053	ENSMUST00000078185	8.462	7.646	1.719	5.943	PCG	processing				
ENSMUSG00000055053	ENSMUST00000105321	14.600	16.416	5.327	12.114	PCG	processing				
ENSMUSG00000055053	ENSMUST00000117966	1.333	NA	0.347	0.840	PCG	processing				
ENSMUSG00000055053	ENSMUST00000140916	2.518	2.590	0.768	1.959	PCG	processing				
ENSMUSG00000055053	ENSMUST00000152670	10.669	8.258	1.871	6.933	PCG	processing				
ENSMUSG00000055065	ENSMUST00000054014	8.369	5.484	2.474	5.442	PCG	processing				
ENSMUSG00000055067	ENSMUST00000068437	6.292	3.739	1.607	3.879	PCG	processing				
ENSMUSG00000055067	ENSMUST00000111134	6.434	2.481	1.816	3.577	PCG	processing				
ENSMUSG00000055067	ENSMUST00000125756	2.085	0.702	0.555	1.114	PCG	processing				
ENSMUSG00000055067	ENSMUST00000128302	4.941	2.575	1.342	2.953	PCG	processing				
ENSMUSG00000055067	ENSMUST00000129393	16.103	12.823	5.589	11.505	PCG	processing				
ENSMUSG00000055067	ENSMUST00000131684	8.546	4.710	2.069	5.108	PCG	processing				
ENSMUSG00000055069	ENSMUST00000068449	0.125	0.191	0.048	0.121	PCG	processing				
ENSMUSG00000055102	ENSMUST00000032661	24.816	9.980	5.557	13.451	PCG	processing				
ENSMUSG00000055102	ENSMUST00000116324	18.747	10.223	4.528	11.166	PCG	processing				
ENSMUSG00000055102	ENSMUST00000120935	24.716	11.199	5.856	13.923	PCG	processing				
ENSMUSG00000055102	ENSMUST00000127765	20.442	11.556	3.419	11.806	PCG	processing				
ENSMUSG00000055116	ENSMUST00000047321	6.493	3.087	1.371	3.650	PCG	processing				
ENSMUSG00000055128	ENSMUST00000068532	5.856	3.330	1.866	3.684	PCG	processing				
ENSMUSG00000055128	ENSMUST00000133790	1.415	1.175	0.459	1.016	PCG	processing				
ENSMUSG00000055128	ENSMUST00000133989	3.018	1.706	1.084	1.936	PCG	processing				
ENSMUSG00000055128	ENSMUST00000140114	11.150	6.922	2.522	6.865	PCG	processing				
ENSMUSG00000055184	ENSMUST00000068613	12.014	3.463	2.139	5.872	PCG	processing				
ENSMUSG00000055200	ENSMUST00000068641	3.244	2.517	1.344	2.368	PCG	processing				
ENSMUSG00000055204	ENSMUST00000014421	28.779	17.996	7.876	18.217	PCG	processing				
ENSMUSG00000055204	ENSMUST00000081914	37.510	22.210	9.584	23.101	PCG	processing				
ENSMUSG00000055204	ENSMUST00000168058	39.120	25.762	10.379	25.087	PCG	processing				
ENSMUSG00000055235	ENSMUST00000068693	5.961	3.557	1.146	3.554	PCG	processing				
ENSMUSG00000055235	ENSMUST00000142607	2.798	2.122	0.508	1.809	PCG	processing				
ENSMUSG00000055239	ENSMUST00000068697	30.095	14.554	6.125	16.925	PCG	processing				
ENSMUSG00000055240	ENSMUST00000167107	9.633	3.409	2.049	5.031	PCG	processing				
ENSMUSG00000055240	ENSMUST00000173151	2.145	1.146	0.552	1.281	PCG	processing				
ENSMUSG00000055240	ENSMUST00000174417	10.678	4.591	2.944	6.071	PCG	processing				
ENSMUSG00000055240	ENSMUST00000174512	12.962	6.434	2.857	7.418	PCG	processing				
ENSMUSG00000055296	ENSMUST00000068792	10.295	5.987	3.258	6.514	PCG	processing				
ENSMUSG00000055296	ENSMUST00000107609	4.022	2.105	1.224	2.450	PCG	processing				
ENSMUSG00000055296	ENSMUST00000125082	4.156	2.046	1.323	2.508	PCG	processing				
ENSMUSG00000055296	ENSMUST00000132816	3.312	1.804	1.067	2.061	PCG	processing				
ENSMUSG00000055296	ENSMUST00000155625	3.233	1.423	1.045	1.900	PCG	processing				
ENSMUSG00000055305	ENSMUST00000032696	50.624	21.059	9.706	27.130	PCG	processing				
ENSMUSG00000055305	ENSMUST00000108438	32.490	14.851	7.195	18.179	PCG	processing				
ENSMUSG00000055305	ENSMUST00000155851	4.194	2.924	0.918	2.679	PCG	processing				
ENSMUSG00000055313	ENSMUST00000099719	2.043	1.058	0.779	1.293	PCG	processing				
ENSMUSG00000055313	ENSMUST00000122872	1.605	0.886	0.659	1.050	PCG	processing				
ENSMUSG00000055313	ENSMUST00000145494	1.289	0.595	0.544	0.809	PCG	processing				
ENSMUSG00000055313	ENSMUST00000148071	1.769	1.141	0.767	1.225	PCG	processing				
ENSMUSG00000055313	ENSMUST00000151743	2.057	1.309	0.832	1.399	PCG	processing				
ENSMUSG00000055319	ENSMUST00000042942	15.801	9.781	4.369	9.984	PCG	processing				
ENSMUSG00000055320	ENSMUST00000059768	23.790	17.814	8.040	16.548	PCG	processing				
ENSMUSG00000055320	ENSMUST00000069256	25.715	19.320	9.219	18.085	PCG	processing				
ENSMUSG00000055320	ENSMUST00000084705	22.281	16.839	7.858	15.659	PCG	processing				
ENSMUSG00000055320	ENSMUST00000106638	22.014	16.152	7.881	15.349	PCG	processing				
ENSMUSG00000055320	ENSMUST00000163593	0.817	1.007	0.592	0.805	PCG	processing				
ENSMUSG00000055320	ENSMUST00000164363	11.698	7.296	3.398	7.464	PCG	processing				
ENSMUSG00000055320	ENSMUST00000165036	15.389	10.026	4.466	9.960	PCG	processing				
ENSMUSG00000055320	ENSMUST00000167060	3.891	3.661	0.964	2.838	PCG	processing				
ENSMUSG00000055320	ENSMUST00000168328	7.795	6.464	3.807	6.022	PCG	processing				
ENSMUSG00000055320	ENSMUST00000168981	9.145	5.560	2.767	5.824	PCG	processing				
ENSMUSG00000055320	ENSMUST00000170352	11.459	7.200	3.459	7.373	PCG	processing				
ENSMUSG00000055320	ENSMUST00000171197	10.178	6.663	3.135	6.659	PCG	processing				
ENSMUSG00000055320	ENSMUST00000171373	1.086	0.945	NA	1.015	PCG	processing				
ENSMUSG00000055320	ENSMUST00000172065	6.668	5.406	2.842	4.972	PCG	processing				
ENSMUSG00000055334	ENSMUST00000068856	23.436	17.039	6.367	15.614	PCG	processing				
ENSMUSG00000055371	ENSMUST00000102759	14.115	8.643	3.459	8.739	PCG	processing				
ENSMUSG00000055371	ENSMUST00000127316	12.400	7.684	2.847	7.643	PCG	processing				
ENSMUSG00000055371	ENSMUST00000138290	1.219	1.103	0.268	0.864	PCG	processing				
ENSMUSG00000055371	ENSMUST00000150582	6.779	4.095	1.740	4.205	PCG	processing				
ENSMUSG00000055371	ENSMUST00000155516	4.295	2.565	1.202	2.687	PCG	processing				
ENSMUSG00000055373	ENSMUST00000084770	5.862	2.588	1.603	3.351	PCG	processing				
ENSMUSG00000055373	ENSMUST00000108199	14.200	7.053	3.714	8.323	PCG	processing				
ENSMUSG00000055373	ENSMUST00000149875	2.159	1.891	0.696	1.582	PCG	processing				
ENSMUSG00000055401	ENSMUST00000030858	25.326	15.592	5.066	15.328	PCG	processing				
ENSMUSG00000055401	ENSMUST00000056965	22.120	15.267	5.231	14.206	PCG	processing				
ENSMUSG00000055401	ENSMUST00000105706	8.577	7.497	2.035	6.036	PCG	processing				
ENSMUSG00000055401	ENSMUST00000132083	NA	1.377	0.503	0.940	PCG	processing				
ENSMUSG00000055401	ENSMUST00000134261	7.956	6.379	1.789	5.375	PCG	processing				
ENSMUSG00000055401	ENSMUST00000152098	15.035	8.543	2.816	8.798	PCG	processing				
ENSMUSG00000055401	ENSMUST00000168503	21.796	15.765	4.513	14.025	PCG	processing				
ENSMUSG00000055407	ENSMUST00000068973	2.879	1.569	0.779	1.742	PCG	processing				
ENSMUSG00000055407	ENSMUST00000107100	2.643	1.405	0.571	1.539	PCG	processing				
ENSMUSG00000055407	ENSMUST00000122101	2.530	1.406	0.601	1.513	PCG	processing				
ENSMUSG00000055407	ENSMUST00000127492	4.860	2.676	1.084	2.873	PCG	processing				
ENSMUSG00000055407	ENSMUST00000129058	NA	0.340	0.182	0.261	PCG	processing				
ENSMUSG00000055436	ENSMUST00000069025	10.763	6.731	2.714	6.736	PCG	processing				
ENSMUSG00000055436	ENSMUST00000072875	30.815	20.341	8.163	19.773	PCG	processing				
ENSMUSG00000055436	ENSMUST00000089922	4.345	2.781	1.647	2.924	PCG	processing				
ENSMUSG00000055436	ENSMUST00000121326	24.902	16.685	6.006	15.864	PCG	processing				
ENSMUSG00000055436	ENSMUST00000126377	27.154	11.361	7.514	15.343	PCG	processing				
ENSMUSG00000055436	ENSMUST00000126716	5.323	3.432	1.568	3.441	PCG	processing				
ENSMUSG00000055436	ENSMUST00000127778	48.061	29.623	8.012	28.565	PCG	processing				
ENSMUSG00000055436	ENSMUST00000133090	17.203	12.026	5.211	11.480	PCG	processing				
ENSMUSG00000055436	ENSMUST00000137444	7.394	4.923	2.059	4.792	PCG	processing				
ENSMUSG00000055436	ENSMUST00000140491	3.561	2.903	1.419	2.628	PCG	processing				
ENSMUSG00000055436	ENSMUST00000147304	3.808	3.028	1.480	2.772	PCG	processing				
ENSMUSG00000055436	ENSMUST00000152274	43.165	28.082	8.750	26.666	PCG	processing				
ENSMUSG00000055436	ENSMUST00000156303	25.447	4.738	4.815	11.667	PCG	processing				
ENSMUSG00000055447	ENSMUST00000084838	11.684	8.595	6.172	8.817	PCG	processing				
ENSMUSG00000055447	ENSMUST00000114496	8.678	4.783	3.343	5.601	PCG	processing				
ENSMUSG00000055480	ENSMUST00000045969	31.862	15.711	7.875	18.483	PCG	processing				
ENSMUSG00000055485	ENSMUST00000069098	2.105	1.301	0.377	1.261	PCG	processing				
ENSMUSG00000055491	ENSMUST00000062322	15.863	10.951	3.016	9.944	PCG	processing				
ENSMUSG00000055491	ENSMUST00000099392	24.595	15.467	4.664	14.909	PCG	processing				
ENSMUSG00000055491	ENSMUST00000111899	30.405	18.981	5.548	18.311	PCG	processing				
ENSMUSG00000055491	ENSMUST00000126127	5.848	2.733	1.691	3.424	PCG	processing				
ENSMUSG00000055491	ENSMUST00000133101	1.352	1.486	0.300	1.046	PCG	processing				
ENSMUSG00000055491	ENSMUST00000134015	7.557	4.037	2.403	4.666	PCG	processing				
ENSMUSG00000055491	ENSMUST00000135327	10.137	4.296	2.615	5.683	PCG	processing				
ENSMUSG00000055491	ENSMUST00000146882	21.686	24.335	5.620	17.214	PCG	processing				
ENSMUSG00000055491	ENSMUST00000147640	2.969	1.314	0.599	1.627	PCG	processing				
ENSMUSG00000055491	ENSMUST00000150158	9.104	4.152	2.517	5.258	PCG	processing				
ENSMUSG00000055491	ENSMUST00000153111	5.954	4.495	1.321	3.923	PCG	processing				
ENSMUSG00000055531	ENSMUST00000069168	1.910	0.971	0.552	1.145	PCG	processing				
ENSMUSG00000055531	ENSMUST00000175924	3.552	1.861	0.966	2.126	PCG	processing				
ENSMUSG00000055531	ENSMUST00000176480	2.111	1.158	0.685	1.318	PCG	processing				
ENSMUSG00000055531	ENSMUST00000176567	5.385	1.779	1.508	2.891	PCG	processing				
ENSMUSG00000055531	ENSMUST00000176670	2.789	1.386	0.673	1.616	PCG	processing				
ENSMUSG00000055531	ENSMUST00000176686	2.952	1.520	0.727	1.733	PCG	processing				
ENSMUSG00000055531	ENSMUST00000177145	4.609	2.273	1.277	2.720	PCG	processing				
ENSMUSG00000055538	ENSMUST00000069180	1.489	0.781	0.364	0.878	PCG	processing				
ENSMUSG00000055553	ENSMUST00000093456	9.149	5.201	2.496	5.615	PCG	processing				
ENSMUSG00000055553	ENSMUST00000117580	6.836	4.265	2.073	4.391	PCG	processing				
ENSMUSG00000055553	ENSMUST00000118850	6.270	3.115	1.593	3.659	PCG	processing				
ENSMUSG00000055553	ENSMUST00000121623	99.593	57.824	22.778	60.065	PCG	processing				
ENSMUSG00000055553	ENSMUST00000132867	6.087	4.052	1.291	3.810	PCG	processing				
ENSMUSG00000055553	ENSMUST00000137610	11.738	6.685	3.390	7.271	PCG	processing				
ENSMUSG00000055553	ENSMUST00000138260	87.498	56.260	23.446	55.735	PCG	processing				
ENSMUSG00000055553	ENSMUST00000138586	0.686	0.520	0.168	0.458	PCG	processing				
ENSMUSG00000055553	ENSMUST00000155677	8.472	4.537	2.374	5.128	PCG	processing				
ENSMUSG00000055560	ENSMUST00000056470	10.285	3.867	1.856	5.336	PCG	processing				
ENSMUSG00000055612	ENSMUST00000102691	21.127	7.230	2.770	10.376	PCG	processing				
ENSMUSG00000055612	ENSMUST00000127344	9.894	3.184	1.534	4.871	PCG	processing				
ENSMUSG00000055612	ENSMUST00000130730	45.148	13.511	4.245	20.968	PCG	processing				
ENSMUSG00000055612	ENSMUST00000137880	38.119	20.987	10.568	23.225	PCG	processing				
ENSMUSG00000055612	ENSMUST00000157019	13.143	4.403	2.110	6.552	PCG	processing				
ENSMUSG00000055632	ENSMUST00000138821	1.947	2.116	0.624	1.562	PCG	processing				
ENSMUSG00000055632	ENSMUST00000141294	1.148	0.778	0.379	0.768	PCG	processing				
ENSMUSG00000055632	ENSMUST00000142448	1.905	2.315	0.710	1.643	PCG	processing				
ENSMUSG00000055652	ENSMUST00000092073	14.202	9.396	3.644	9.081	PCG	processing				
ENSMUSG00000055652	ENSMUST00000171155	16.020	9.647	3.471	9.713	PCG	processing				
ENSMUSG00000055653	ENSMUST00000069360	13.613	8.183	4.238	8.678	PCG	processing				
ENSMUSG00000055653	ENSMUST00000114857	16.984	8.051	4.789	9.941	PCG	processing				
ENSMUSG00000055660	ENSMUST00000171284	28.275	19.459	6.877	18.204	PCG	processing				
ENSMUSG00000055670	ENSMUST00000069395	2.114	1.405	0.599	1.373	PCG	processing				
ENSMUSG00000055670	ENSMUST00000145393	4.091	2.712	3.647	3.483	PCG	processing				
ENSMUSG00000055670	ENSMUST00000150551	1.757	1.107	0.457	1.107	PCG	processing				
ENSMUSG00000055670	ENSMUST00000152063	9.775	20.697	NA	15.236	PCG	processing				
ENSMUSG00000055670	ENSMUST00000152481	2.501	3.353	0.628	2.161	PCG	processing				
ENSMUSG00000055670	ENSMUST00000172220	2.256	1.414	0.659	1.443	PCG	processing				
ENSMUSG00000055681	ENSMUST00000066469	24.974	16.792	4.863	15.543	PCG	processing				
ENSMUSG00000055681	ENSMUST00000128003	28.655	24.822	6.008	19.828	PCG	processing				
ENSMUSG00000055681	ENSMUST00000134822	14.939	10.472	3.176	9.529	PCG	processing				
ENSMUSG00000055681	ENSMUST00000150968	39.166	23.946	4.400	22.504	PCG	processing				
ENSMUSG00000055681	ENSMUST00000167850	15.673	11.740	4.078	10.497	PCG	processing				
ENSMUSG00000055681	ENSMUST00000168018	34.926	29.020	6.330	23.425	PCG	processing				
ENSMUSG00000055692	ENSMUST00000162085	0.986	0.755	0.368	0.703	PCG	processing				
ENSMUSG00000055692	ENSMUST00000162522	1.072	0.806	0.422	0.767	PCG	processing				
ENSMUSG00000055694	ENSMUST00000165819	0.937	1.198	0.416	0.851	PCG	processing				
ENSMUSG00000055707	ENSMUST00000066597	0.323	0.563	0.181	0.356	PCG	processing				
ENSMUSG00000055707	ENSMUST00000166976	0.348	0.531	0.172	0.350	PCG	processing				
ENSMUSG00000055717	ENSMUST00000069443	15.509	6.805	3.663	8.659	PCG	processing				
ENSMUSG00000055717	ENSMUST00000159456	28.637	11.982	7.669	16.096	PCG	processing				
ENSMUSG00000055717	ENSMUST00000160805	17.699	7.592	4.487	9.926	PCG	processing				
ENSMUSG00000055717	ENSMUST00000162818	32.207	12.837	7.961	17.668	PCG	processing				
ENSMUSG00000055720	ENSMUST00000163329	29.122	18.380	9.414	18.972	PCG	processing				
ENSMUSG00000055723	ENSMUST00000069449	15.948	8.035	3.523	9.169	PCG	processing				
ENSMUSG00000055725	ENSMUST00000069453	2.159	1.462	0.625	1.415	PCG	processing				
ENSMUSG00000055725	ENSMUST00000112968	2.600	2.713	0.857	2.056	PCG	processing				
ENSMUSG00000055725	ENSMUST00000112969	1.116	0.715	0.317	0.716	PCG	processing				
ENSMUSG00000055725	ENSMUST00000126585	3.600	12.461	NA	8.030	PCG	processing				
ENSMUSG00000055725	ENSMUST00000132127	29.086	NA	4.531	16.809	PCG	processing				
ENSMUSG00000055737	ENSMUST00000069451	3.955	2.349	0.947	2.417	PCG	processing				
ENSMUSG00000055737	ENSMUST00000110697	3.883	NA	0.477	2.180	PCG	processing				
ENSMUSG00000055737	ENSMUST00000110698	2.559	NA	0.326	1.443	PCG	processing				
ENSMUSG00000055737	ENSMUST00000161561	3.815	1.633	0.894	2.114	PCG	processing				
ENSMUSG00000055737	ENSMUST00000161770	1.517	NA	0.187	0.852	PCG	processing				
ENSMUSG00000055737	ENSMUST00000162993	NA	0.327	0.461	0.394	PCG	processing				
ENSMUSG00000055760	ENSMUST00000069486	33.214	14.259	6.353	17.942	PCG	processing				
ENSMUSG00000055760	ENSMUST00000156869	10.068	4.255	1.612	5.312	PCG	processing				
ENSMUSG00000055762	ENSMUST00000023235	88.536	54.282	14.576	52.464	PCG	processing				
ENSMUSG00000055762	ENSMUST00000055220	39.193	22.893	5.281	22.456	PCG	processing				
ENSMUSG00000055762	ENSMUST00000089680	139.972	87.371	29.331	85.558	PCG	processing				
ENSMUSG00000055762	ENSMUST00000089681	50.299	29.518	9.920	29.912	PCG	processing				
ENSMUSG00000055762	ENSMUST00000109972	101.148	65.547	20.195	62.297	PCG	processing				
ENSMUSG00000055762	ENSMUST00000109975	37.115	22.184	7.202	22.167	PCG	processing				
ENSMUSG00000055762	ENSMUST00000116440	133.331	82.843	24.690	80.288	PCG	processing				
ENSMUSG00000055762	ENSMUST00000123712	30.764	20.970	4.940	18.891	PCG	processing				
ENSMUSG00000055762	ENSMUST00000129800	7.726	5.161	1.376	4.754	PCG	processing				
ENSMUSG00000055762	ENSMUST00000134222	98.551	132.465	27.671	86.229	PCG	processing				
ENSMUSG00000055762	ENSMUST00000137426	51.854	30.835	11.901	31.530	PCG	processing				
ENSMUSG00000055762	ENSMUST00000141268	53.268	34.920	8.888	32.359	PCG	processing				
ENSMUSG00000055762	ENSMUST00000144614	59.615	36.410	8.427	34.818	PCG	processing				
ENSMUSG00000055762	ENSMUST00000151066	152.578	87.554	31.105	90.412	PCG	processing				
ENSMUSG00000055762	ENSMUST00000154584	103.767	54.833	17.506	58.702	PCG	processing				
ENSMUSG00000055780	ENSMUST00000069509	19.378	11.539	3.797	11.571	PCG	processing				
ENSMUSG00000055780	ENSMUST00000114869	16.313	8.819	3.126	9.419	PCG	processing				
ENSMUSG00000055799	ENSMUST00000069536	9.600	5.178	1.800	5.526	PCG	processing				
ENSMUSG00000055799	ENSMUST00000114053	8.906	4.253	1.788	4.982	PCG	processing				
ENSMUSG00000055799	ENSMUST00000141743	2.405	0.800	0.373	1.193	PCG	processing				
ENSMUSG00000055799	ENSMUST00000149446	8.287	4.600	2.607	5.165	PCG	processing				
ENSMUSG00000055805	ENSMUST00000021322	NA	4.181	4.587	4.384	PCG	processing				
ENSMUSG00000055805	ENSMUST00000042286	NA	6.750	4.513	5.632	PCG	processing				
ENSMUSG00000055805	ENSMUST00000107027	NA	5.182	3.856	4.519	PCG	processing				
ENSMUSG00000055805	ENSMUST00000129726	11.351	3.764	NA	7.557	PCG	processing				
ENSMUSG00000055809	ENSMUST00000094897	1.146	1.212	0.491	0.950	PCG	processing				
ENSMUSG00000055817	ENSMUST00000067826	17.070	10.226	4.484	10.593	PCG	processing				
ENSMUSG00000055817	ENSMUST00000112349	16.566	10.547	4.620	10.578	PCG	processing				
ENSMUSG00000055817	ENSMUST00000112350	16.277	9.365	4.177	9.940	PCG	processing				
ENSMUSG00000055817	ENSMUST00000112352	12.989	7.324	3.348	7.887	PCG	processing				
ENSMUSG00000055817	ENSMUST00000175920	10.997	5.942	2.953	6.630	PCG	processing				
ENSMUSG00000055817	ENSMUST00000176054	28.199	16.772	7.993	17.655	PCG	processing				
ENSMUSG00000055817	ENSMUST00000176816	32.919	20.156	12.126	21.734	PCG	processing				
ENSMUSG00000055817	ENSMUST00000177069	15.567	9.175	4.462	9.735	PCG	processing				
ENSMUSG00000055817	ENSMUST00000177416	6.262	5.670	1.886	4.606	PCG	processing				
ENSMUSG00000055835	ENSMUST00000077791	34.258	17.013	7.565	19.612	PCG	processing				
ENSMUSG00000055839	ENSMUST00000069579	104.191	58.301	24.118	62.203	PCG	processing				
ENSMUSG00000055850	ENSMUST00000069580	88.040	15.438	10.152	37.877	PCG	processing				
ENSMUSG00000055850	ENSMUST00000069595	67.248	20.958	8.301	32.169	PCG	processing				
ENSMUSG00000055850	ENSMUST00000114095	52.562	9.554	7.386	23.168	PCG	processing				
ENSMUSG00000055850	ENSMUST00000125554	58.447	17.745	6.069	27.420	PCG	processing				
ENSMUSG00000055850	ENSMUST00000126065	33.456	10.714	3.522	15.897	PCG	processing				
ENSMUSG00000055850	ENSMUST00000129233	53.389	8.518	6.089	22.665	PCG	processing				
ENSMUSG00000055850	ENSMUST00000133978	40.585	4.916	NA	22.750	PCG	processing				
ENSMUSG00000055850	ENSMUST00000149296	59.741	11.450	6.694	25.962	PCG	processing				
ENSMUSG00000055850	ENSMUST00000151063	23.617	7.114	2.406	11.046	PCG	processing				
ENSMUSG00000055850	ENSMUST00000154098	62.042	9.425	5.688	25.718	PCG	processing				
ENSMUSG00000055862	ENSMUST00000095426	2.339	1.248	0.800	1.462	PCG	processing				
ENSMUSG00000055884	ENSMUST00000058889	13.432	6.139	2.790	7.453	PCG	processing				
ENSMUSG00000055900	ENSMUST00000069674	12.579	7.262	1.908	7.250	PCG	processing				
ENSMUSG00000055900	ENSMUST00000106478	3.175	1.767	0.570	1.837	PCG	processing				
ENSMUSG00000055900	ENSMUST00000129201	34.638	13.950	NA	24.294	PCG	processing				
ENSMUSG00000055917	ENSMUST00000069637	13.104	8.209	3.769	8.361	PCG	processing				
ENSMUSG00000055917	ENSMUST00000069692	12.405	8.542	3.802	8.250	PCG	processing				
ENSMUSG00000055923	ENSMUST00000069709	4.357	3.831	1.865	3.351	PCG	processing				
ENSMUSG00000055923	ENSMUST00000120963	5.185	4.417	2.189	3.930	PCG	processing				
ENSMUSG00000055923	ENSMUST00000123059	21.436	14.080	10.489	15.335	PCG	processing				
ENSMUSG00000055923	ENSMUST00000123682	3.568	2.836	1.431	2.612	PCG	processing				
ENSMUSG00000055923	ENSMUST00000126741	3.754	3.549	1.542	2.948	PCG	processing				
ENSMUSG00000055923	ENSMUST00000134805	0.447	0.419	0.158	0.342	PCG	processing				
ENSMUSG00000055923	ENSMUST00000135697	4.798	4.066	2.034	3.633	PCG	processing				
ENSMUSG00000055923	ENSMUST00000135954	2.798	1.743	1.154	1.898	PCG	processing				
ENSMUSG00000055923	ENSMUST00000136080	3.944	4.170	2.099	3.404	PCG	processing				
ENSMUSG00000055923	ENSMUST00000142450	0.947	0.563	0.454	0.655	PCG	processing				
ENSMUSG00000055923	ENSMUST00000146570	3.461	3.109	1.507	2.692	PCG	processing				
ENSMUSG00000055923	ENSMUST00000149602	7.789	5.035	2.833	5.219	PCG	processing				
ENSMUSG00000055923	ENSMUST00000154548	5.025	6.049	2.639	4.571	PCG	processing				
ENSMUSG00000055932	ENSMUST00000069718	12.741	8.371	4.171	8.428	PCG	processing				
ENSMUSG00000055932	ENSMUST00000125471	2.197	0.917	1.179	1.431	PCG	processing				
ENSMUSG00000055932	ENSMUST00000128081	5.085	2.392	1.442	2.973	PCG	processing				
ENSMUSG00000055932	ENSMUST00000136802	1.520	0.951	0.416	0.962	PCG	processing				
ENSMUSG00000055932	ENSMUST00000140276	15.912	12.053	5.933	11.299	PCG	processing				
ENSMUSG00000055932	ENSMUST00000166548	4.302	1.250	NA	2.776	PCG	processing				
ENSMUSG00000055943	ENSMUST00000069747	1.654	1.154	0.338	1.049	PCG	processing				
ENSMUSG00000055951	ENSMUST00000069762	0.975	0.633	0.442	0.683	PCG	processing				
ENSMUSG00000055951	ENSMUST00000098949	1.203	0.896	0.356	0.818	PCG	processing				
ENSMUSG00000055978	ENSMUST00000069800	2.105	1.837	0.357	1.433	PCG	processing				
ENSMUSG00000055980	ENSMUST00000069799	5.311	2.730	NA	4.021	PCG	processing				
ENSMUSG00000055991	ENSMUST00000031601	8.544	4.566	2.743	5.284	PCG	processing				
ENSMUSG00000055991	ENSMUST00000085671	7.003	3.812	2.450	4.422	PCG	processing				
ENSMUSG00000055991	ENSMUST00000160162	4.122	2.669	1.314	2.702	PCG	processing				
ENSMUSG00000055991	ENSMUST00000161881	8.377	5.062	1.994	5.144	PCG	processing				
ENSMUSG00000055991	ENSMUST00000161896	5.597	3.301	1.355	3.418	PCG	processing				
ENSMUSG00000055991	ENSMUST00000162168	3.471	2.200	0.770	2.147	PCG	processing				
ENSMUSG00000055994	ENSMUST00000109634	3.210	NA	0.640	1.925	PCG	processing				
ENSMUSG00000056004	ENSMUST00000069538	0.639	0.276	NA	0.457	PCG	processing				
ENSMUSG00000056004	ENSMUST00000131626	0.508	0.366	NA	0.437	PCG	processing				
ENSMUSG00000056004	ENSMUST00000134991	0.954	0.360	0.239	0.518	PCG	processing				
ENSMUSG00000056004	ENSMUST00000152095	1.068	0.409	0.253	0.577	PCG	processing				
ENSMUSG00000056004	ENSMUST00000154662	0.983	0.375	0.222	0.527	PCG	processing				
ENSMUSG00000056004	ENSMUST00000155764	1.220	0.557	0.290	0.689	PCG	processing				
ENSMUSG00000056014	ENSMUST00000032590	5.302	2.711	1.540	3.184	PCG	processing				
ENSMUSG00000056014	ENSMUST00000069862	29.261	16.968	7.425	17.885	PCG	processing				
ENSMUSG00000056076	ENSMUST00000100507	22.298	11.774	5.077	13.049	PCG	processing				
ENSMUSG00000056091	ENSMUST00000069994	1.903	0.702	0.321	0.976	PCG	processing				
ENSMUSG00000056091	ENSMUST00000114112	3.750	1.304	0.639	1.898	PCG	processing				
ENSMUSG00000056116	ENSMUST00000058801	6.111	6.745	1.609	4.822	PCG	processing				
ENSMUSG00000056116	ENSMUST00000077960	10.727	8.520	2.007	7.085	PCG	processing				
ENSMUSG00000056116	ENSMUST00000080015	6.750	8.368	1.561	5.560	PCG	processing				
ENSMUSG00000056116	ENSMUST00000172633	14.573	8.412	3.092	8.692	PCG	processing				
ENSMUSG00000056116	ENSMUST00000173280	6.167	4.641	1.508	4.105	PCG	processing				
ENSMUSG00000056121	ENSMUST00000070039	16.996	11.164	4.659	10.940	PCG	processing				
ENSMUSG00000056121	ENSMUST00000112487	19.140	12.561	5.282	12.327	PCG	processing				
ENSMUSG00000056124	ENSMUST00000070080	7.483	4.941	2.321	4.915	PCG	processing				
ENSMUSG00000056130	ENSMUST00000070084	1.582	1.027	0.341	0.984	PCG	processing				
ENSMUSG00000056130	ENSMUST00000149929	8.131	7.428	3.755	6.438	PCG	processing				
ENSMUSG00000056131	ENSMUST00000070064	35.825	19.457	6.780	20.687	PCG	processing				
ENSMUSG00000056131	ENSMUST00000072585	19.940	10.780	3.991	11.570	PCG	processing				
ENSMUSG00000056144	ENSMUST00000060315	2.142	1.185	0.483	1.270	PCG	processing				
ENSMUSG00000056144	ENSMUST00000106848	2.276	1.358	0.474	1.369	PCG	processing				
ENSMUSG00000056144	ENSMUST00000106849	2.227	1.153	0.474	1.285	PCG	processing				
ENSMUSG00000056144	ENSMUST00000106854	1.275	0.739	0.508	0.840	PCG	processing				
ENSMUSG00000056144	ENSMUST00000143414	4.488	2.436	1.065	2.663	PCG	processing				
ENSMUSG00000056153	ENSMUST00000070116	3.773	1.811	0.754	2.113	PCG	processing				
ENSMUSG00000056153	ENSMUST00000123826	6.674	3.345	1.321	3.780	PCG	processing				
ENSMUSG00000056153	ENSMUST00000125362	9.099	4.964	1.911	5.325	PCG	processing				
ENSMUSG00000056153	ENSMUST00000145120	1.873	0.859	0.296	1.009	PCG	processing				
ENSMUSG00000056153	ENSMUST00000147313	2.416	0.771	0.913	1.367	PCG	processing				
ENSMUSG00000056167	ENSMUST00000070117	16.033	7.285	4.248	9.188	PCG	processing				
ENSMUSG00000056185	ENSMUST00000070172	1.583	1.171	0.458	1.071	PCG	processing				
ENSMUSG00000056201	ENSMUST00000116560	1330.245	476.550	133.877	646.891	PCG	processing				
ENSMUSG00000056204	ENSMUST00000070173	6.182	5.328	1.133	4.215	PCG	processing				
ENSMUSG00000056211	ENSMUST00000036288	20.107	12.532	5.245	12.628	PCG	processing				
ENSMUSG00000056214	ENSMUST00000070219	8.562	5.512	2.305	5.460	PCG	processing				
ENSMUSG00000056215	ENSMUST00000070189	5.474	1.647	1.039	2.720	PCG	processing				
ENSMUSG00000056215	ENSMUST00000101564	3.362	1.807	1.265	2.145	PCG	processing				
ENSMUSG00000056215	ENSMUST00000141078	1.571	2.141	1.181	1.631	PCG	processing				
ENSMUSG00000056216	ENSMUST00000070191	3.837	1.651	0.917	2.135	PCG	processing				
ENSMUSG00000056216	ENSMUST00000130491	11.678	5.022	2.723	6.474	PCG	processing				
ENSMUSG00000056228	ENSMUST00000049461	7.108	7.609	2.922	5.880	PCG	processing				
ENSMUSG00000056234	ENSMUST00000111994	88.349	36.069	13.145	45.854	PCG	processing				
ENSMUSG00000056234	ENSMUST00000163336	99.850	43.637	15.885	53.124	PCG	processing				
ENSMUSG00000056234	ENSMUST00000164341	21.660	6.575	2.423	10.219	PCG	processing				
ENSMUSG00000056234	ENSMUST00000168034	45.782	13.303	5.530	21.538	PCG	processing				
ENSMUSG00000056234	ENSMUST00000168114	41.827	14.613	5.253	20.564	PCG	processing				
ENSMUSG00000056234	ENSMUST00000168334	123.033	49.705	18.215	63.651	PCG	processing				
ENSMUSG00000056234	ENSMUST00000168385	48.360	14.270	7.067	23.233	PCG	processing				
ENSMUSG00000056234	ENSMUST00000169722	40.977	14.152	5.809	20.313	PCG	processing				
ENSMUSG00000056260	ENSMUST00000098750	18.574	8.107	3.453	10.045	PCG	processing				
ENSMUSG00000056260	ENSMUST00000098751	20.390	8.061	3.047	10.499	PCG	processing				
ENSMUSG00000056260	ENSMUST00000106736	9.317	3.638	1.482	4.813	PCG	processing				
ENSMUSG00000056260	ENSMUST00000106737	22.587	9.819	4.523	12.310	PCG	processing				
ENSMUSG00000056260	ENSMUST00000122928	16.483	7.335	2.957	8.925	PCG	processing				
ENSMUSG00000056260	ENSMUST00000127003	25.785	11.886	5.175	14.282	PCG	processing				
ENSMUSG00000056260	ENSMUST00000130105	24.081	11.909	5.694	13.895	PCG	processing				
ENSMUSG00000056260	ENSMUST00000150513	36.082	19.699	8.473	21.418	PCG	processing				
ENSMUSG00000056260	ENSMUST00000150888	14.092	NA	1.857	7.974	PCG	processing				
ENSMUSG00000056260	ENSMUST00000154973	48.155	25.041	11.878	28.358	PCG	processing				
ENSMUSG00000056260	ENSMUST00000156544	36.455	21.348	9.431	22.411	PCG	processing				
ENSMUSG00000056267	ENSMUST00000093795	9.903	4.917	2.344	5.721	PCG	processing				
ENSMUSG00000056268	ENSMUST00000094505	5.762	2.810	1.304	3.292	PCG	processing				
ENSMUSG00000056268	ENSMUST00000168527	5.448	2.665	1.078	3.064	PCG	processing				
ENSMUSG00000056305	ENSMUST00000070345	18.652	11.795	3.918	11.455	PCG	processing				
ENSMUSG00000056305	ENSMUST00000154799	11.921	6.687	2.337	6.981	PCG	processing				
ENSMUSG00000056306	ENSMUST00000070342	4.187	4.627	NA	4.407	PCG	processing				
ENSMUSG00000056310	ENSMUST00000040213	4.553	1.967	0.875	2.465	PCG	processing				
ENSMUSG00000056310	ENSMUST00000044204	3.986	1.560	0.569	2.038	PCG	processing				
ENSMUSG00000056310	ENSMUST00000100662	5.213	2.814	0.973	3.000	PCG	processing				
ENSMUSG00000056310	ENSMUST00000147619	2.720	0.812	0.391	1.308	PCG	processing				
ENSMUSG00000056310	ENSMUST00000173375	5.016	2.170	0.759	2.648	PCG	processing				
ENSMUSG00000056342	ENSMUST00000129368	21.180	14.667	5.611	13.819	PCG	processing				
ENSMUSG00000056342	ENSMUST00000129521	72.073	23.471	6.869	34.138	PCG	processing				
ENSMUSG00000056342	ENSMUST00000130131	15.401	7.935	4.354	9.230	PCG	processing				
ENSMUSG00000056342	ENSMUST00000137823	32.323	15.923	7.564	18.603	PCG	processing				
ENSMUSG00000056342	ENSMUST00000148927	91.100	22.877	6.536	40.171	PCG	processing				
ENSMUSG00000056342	ENSMUST00000155984	13.383	4.449	3.961	7.264	PCG	processing				
ENSMUSG00000056342	ENSMUST00000180046	30.236	16.930	6.919	18.028	PCG	processing				
ENSMUSG00000056367	ENSMUST00000088244	12.669	7.274	4.610	8.184	PCG	processing				
ENSMUSG00000056367	ENSMUST00000128727	10.000	6.086	4.414	6.833	PCG	processing				
ENSMUSG00000056394	ENSMUST00000098814	66.386	42.903	15.609	41.633	PCG	processing				
ENSMUSG00000056394	ENSMUST00000123025	135.113	74.982	26.854	78.983	PCG	processing				
ENSMUSG00000056394	ENSMUST00000123846	53.870	30.970	10.325	31.722	PCG	processing				
ENSMUSG00000056394	ENSMUST00000131294	35.243	32.418	11.272	26.311	PCG	processing				
ENSMUSG00000056394	ENSMUST00000138453	2.050	2.117	0.698	1.622	PCG	processing				
ENSMUSG00000056394	ENSMUST00000146998	99.101	59.964	20.754	59.940	PCG	processing				
ENSMUSG00000056394	ENSMUST00000147735	52.644	34.197	11.856	32.899	PCG	processing				
ENSMUSG00000056394	ENSMUST00000148471	53.461	31.502	10.795	31.920	PCG	processing				
ENSMUSG00000056394	ENSMUST00000156525	51.847	31.514	11.453	31.605	PCG	processing				
ENSMUSG00000056394	ENSMUST00000165964	46.231	28.750	10.667	28.549	PCG	processing				
ENSMUSG00000056394	ENSMUST00000177588	67.689	38.410	15.137	40.412	PCG	processing				
ENSMUSG00000056413	ENSMUST00000110865	2.590	1.759	0.644	1.664	PCG	processing				
ENSMUSG00000056413	ENSMUST00000123748	2.539	1.086	0.545	1.390	PCG	processing				
ENSMUSG00000056413	ENSMUST00000126762	2.899	2.072	1.000	1.990	PCG	processing				
ENSMUSG00000056413	ENSMUST00000151450	3.771	3.008	1.140	2.640	PCG	processing				
ENSMUSG00000056413	ENSMUST00000156815	2.342	0.906	0.938	1.395	PCG	processing				
ENSMUSG00000056427	ENSMUST00000069837	3.840	2.028	NA	2.934	PCG	processing				
ENSMUSG00000056429	ENSMUST00000070524	7.039	5.810	1.899	4.916	PCG	processing				
ENSMUSG00000056436	ENSMUST00000028430	11.408	9.801	4.378	8.529	PCG	processing				
ENSMUSG00000056458	ENSMUST00000021701	6.602	5.587	1.889	4.692	PCG	processing				
ENSMUSG00000056458	ENSMUST00000070565	10.294	7.680	3.609	7.195	PCG	processing				
ENSMUSG00000056458	ENSMUST00000084974	10.361	7.434	3.419	7.071	PCG	processing				
ENSMUSG00000056458	ENSMUST00000177224	3.153	2.446	1.055	2.218	PCG	processing				
ENSMUSG00000056459	ENSMUST00000167011	7.652	3.721	1.530	4.301	PCG	processing				
ENSMUSG00000056459	ENSMUST00000176102	5.186	3.200	1.124	3.170	PCG	processing				
ENSMUSG00000056459	ENSMUST00000176187	7.051	4.314	1.575	4.313	PCG	processing				
ENSMUSG00000056459	ENSMUST00000176278	8.029	3.946	1.763	4.579	PCG	processing				
ENSMUSG00000056459	ENSMUST00000176509	9.767	5.593	2.385	5.915	PCG	processing				
ENSMUSG00000056459	ENSMUST00000176967	3.151	2.488	0.590	2.076	PCG	processing				
ENSMUSG00000056486	ENSMUST00000070579	22.772	12.284	5.018	13.358	PCG	processing				
ENSMUSG00000056486	ENSMUST00000102677	10.096	4.680	2.416	5.731	PCG	processing				
ENSMUSG00000056486	ENSMUST00000112024	9.279	4.629	2.135	5.348	PCG	processing				
ENSMUSG00000056486	ENSMUST00000124450	14.643	7.772	3.026	8.480	PCG	processing				
ENSMUSG00000056486	ENSMUST00000135904	5.377	1.190	1.260	2.609	PCG	processing				
ENSMUSG00000056486	ENSMUST00000136953	4.955	2.212	1.597	2.921	PCG	processing				
ENSMUSG00000056486	ENSMUST00000139252	2.343	1.244	0.797	1.461	PCG	processing				
ENSMUSG00000056486	ENSMUST00000154258	5.038	2.034	1.625	2.899	PCG	processing				
ENSMUSG00000056486	ENSMUST00000166199	12.062	5.660	2.704	6.809	PCG	processing				
ENSMUSG00000056486	ENSMUST00000180045	11.017	5.566	2.551	6.378	PCG	processing				
ENSMUSG00000056493	ENSMUST00000072837	13.242	10.328	2.429	8.666	PCG	processing				
ENSMUSG00000056498	ENSMUST00000107682	2.702	2.732	1.189	2.208	PCG	processing				
ENSMUSG00000056498	ENSMUST00000129417	1.176	0.415	NA	0.795	PCG	processing				
ENSMUSG00000056498	ENSMUST00000134890	1.057	0.747	NA	0.902	PCG	processing				
ENSMUSG00000056515	ENSMUST00000070673	3.979	1.804	0.986	2.256	PCG	processing				
ENSMUSG00000056531	ENSMUST00000047677	24.980	14.517	8.306	15.934	PCG	processing				
ENSMUSG00000056537	ENSMUST00000070705	19.719	10.663	4.354	11.579	PCG	processing				
ENSMUSG00000056537	ENSMUST00000121153	32.611	17.699	7.555	19.288	PCG	processing				
ENSMUSG00000056537	ENSMUST00000135101	25.548	13.503	9.050	16.034	PCG	processing				
ENSMUSG00000056552	ENSMUST00000044819	13.274	6.219	2.643	7.379	PCG	processing				
ENSMUSG00000056552	ENSMUST00000081582	12.139	5.246	3.260	6.882	PCG	processing				
ENSMUSG00000056552	ENSMUST00000170543	21.153	10.319	3.954	11.809	PCG	processing				
ENSMUSG00000056592	ENSMUST00000005597	8.739	2.733	1.404	4.292	PCG	processing				
ENSMUSG00000056592	ENSMUST00000107972	7.957	2.655	1.395	4.002	PCG	processing				
ENSMUSG00000056596	ENSMUST00000123169	1.226	1.434	NA	1.330	PCG	processing				
ENSMUSG00000056596	ENSMUST00000125541	0.672	0.584	NA	0.628	PCG	processing				
ENSMUSG00000056598	ENSMUST00000070805	24.191	12.515	4.735	13.814	PCG	processing				
ENSMUSG00000056598	ENSMUST00000094140	3.325	2.359	0.723	2.136	PCG	processing				
ENSMUSG00000056598	ENSMUST00000108722	3.502	3.319	1.227	2.683	PCG	processing				
ENSMUSG00000056598	ENSMUST00000108723	4.556	3.885	1.615	3.352	PCG	processing				
ENSMUSG00000056598	ENSMUST00000128905	5.466	5.582	1.464	4.171	PCG	processing				
ENSMUSG00000056608	ENSMUST00000048665	22.411	14.827	6.717	14.652	PCG	processing				
ENSMUSG00000056608	ENSMUST00000109614	18.626	12.805	5.649	12.360	PCG	processing				
ENSMUSG00000056666	ENSMUST00000070597	4.956	3.017	2.191	3.388	PCG	processing				
ENSMUSG00000056666	ENSMUST00000175824	5.553	2.045	2.942	3.513	PCG	processing				
ENSMUSG00000056666	ENSMUST00000176168	4.975	4.231	2.425	3.877	PCG	processing				
ENSMUSG00000056666	ENSMUST00000176364	6.911	4.369	2.453	4.578	PCG	processing				
ENSMUSG00000056671	ENSMUST00000070949	31.505	25.427	15.361	24.098	PCG	processing				
ENSMUSG00000056679	ENSMUST00000070316	0.874	0.451	0.224	0.516	PCG	processing				
ENSMUSG00000056687	ENSMUST00000070956	2.174	1.700	0.417	1.430	PCG	processing				
ENSMUSG00000056692	ENSMUST00000075076	13.198	10.370	4.148	9.239	PCG	processing				
ENSMUSG00000056692	ENSMUST00000114859	14.297	8.790	3.680	8.922	PCG	processing				
ENSMUSG00000056692	ENSMUST00000114863	8.288	5.675	2.148	5.370	PCG	processing				
ENSMUSG00000056698	ENSMUST00000070990	3.539	2.554	0.614	2.236	PCG	processing				
ENSMUSG00000056698	ENSMUST00000114069	2.735	2.041	0.510	1.762	PCG	processing				
ENSMUSG00000056698	ENSMUST00000141833	5.268	3.534	1.823	3.541	PCG	processing				
ENSMUSG00000056724	ENSMUST00000123996	4.112	1.329	NA	2.720	PCG	processing				
ENSMUSG00000056737	ENSMUST00000071044	12.718	7.258	3.820	7.932	PCG	processing				
ENSMUSG00000056737	ENSMUST00000114071	9.874	5.706	3.307	6.296	PCG	processing				
ENSMUSG00000056737	ENSMUST00000114072	6.653	3.732	2.245	4.210	PCG	processing				
ENSMUSG00000056737	ENSMUST00000126101	3.626	1.188	1.131	1.982	PCG	processing				
ENSMUSG00000056737	ENSMUST00000127770	1.531	0.515	0.258	0.768	PCG	processing				
ENSMUSG00000056737	ENSMUST00000137435	4.044	1.064	NA	2.554	PCG	processing				
ENSMUSG00000056749	ENSMUST00000071065	13.506	9.039	NA	11.272	PCG	processing				
ENSMUSG00000056758	ENSMUST00000072777	34.832	NA	10.747	22.789	PCG	processing				
ENSMUSG00000056758	ENSMUST00000159699	24.386	14.319	6.938	15.214	PCG	processing				
ENSMUSG00000056763	ENSMUST00000071087	17.032	9.489	4.062	10.194	PCG	processing				
ENSMUSG00000056763	ENSMUST00000117415	13.321	5.246	3.092	7.220	PCG	processing				
ENSMUSG00000056763	ENSMUST00000118263	10.795	3.847	3.068	5.903	PCG	processing				
ENSMUSG00000056763	ENSMUST00000119714	10.496	4.189	2.328	5.671	PCG	processing				
ENSMUSG00000056763	ENSMUST00000122156	9.095	3.496	2.931	5.174	PCG	processing				
ENSMUSG00000056763	ENSMUST00000123261	30.076	NA	3.933	17.005	PCG	processing				
ENSMUSG00000056763	ENSMUST00000134716	11.289	4.033	2.160	5.827	PCG	processing				
ENSMUSG00000056763	ENSMUST00000136283	12.910	9.626	0.860	7.798	PCG	processing				
ENSMUSG00000056763	ENSMUST00000136898	NA	12.877	3.193	8.035	PCG	processing				
ENSMUSG00000056763	ENSMUST00000143606	7.405	2.600	2.054	4.020	PCG	processing				
ENSMUSG00000056763	ENSMUST00000148663	15.013	11.564	3.995	10.191	PCG	processing				
ENSMUSG00000056763	ENSMUST00000149214	10.918	4.762	2.704	6.128	PCG	processing				
ENSMUSG00000056763	ENSMUST00000153804	7.384	4.082	1.913	4.460	PCG	processing				
ENSMUSG00000056763	ENSMUST00000155974	13.735	4.382	2.288	6.802	PCG	processing				
ENSMUSG00000056770	ENSMUST00000071095	16.130	10.372	4.514	10.339	PCG	processing				
ENSMUSG00000056770	ENSMUST00000109879	9.291	6.283	2.343	5.972	PCG	processing				
ENSMUSG00000056770	ENSMUST00000125210	1.073	0.880	0.623	0.859	PCG	processing				
ENSMUSG00000056770	ENSMUST00000125916	21.533	12.246	4.213	12.664	PCG	processing				
ENSMUSG00000056770	ENSMUST00000132682	10.701	7.490	2.673	6.954	PCG	processing				
ENSMUSG00000056770	ENSMUST00000147466	6.779	4.901	1.559	4.413	PCG	processing				
ENSMUSG00000056770	ENSMUST00000148119	39.665	25.682	13.037	26.128	PCG	processing				
ENSMUSG00000056770	ENSMUST00000169951	5.286	4.883	2.325	4.165	PCG	processing				
ENSMUSG00000056771	ENSMUST00000071101	1.807	0.829	0.576	1.071	PCG	processing				
ENSMUSG00000056820	ENSMUST00000075896	57.999	30.301	10.376	32.892	PCG	processing				
ENSMUSG00000056832	ENSMUST00000159145	3.415	2.406	1.095	2.305	PCG	processing				
ENSMUSG00000056832	ENSMUST00000160215	3.939	2.007	1.201	2.382	PCG	processing				
ENSMUSG00000056832	ENSMUST00000161751	4.025	1.587	1.166	2.260	PCG	processing				
ENSMUSG00000056832	ENSMUST00000162486	4.451	3.630	0.546	2.876	PCG	processing				
ENSMUSG00000056832	ENSMUST00000162554	3.689	2.716	1.132	2.512	PCG	processing				
ENSMUSG00000056851	ENSMUST00000077037	22.127	12.144	5.444	13.238	PCG	processing				
ENSMUSG00000056851	ENSMUST00000078404	24.627	14.383	5.956	14.988	PCG	processing				
ENSMUSG00000056851	ENSMUST00000108838	30.376	16.627	7.221	18.075	PCG	processing				
ENSMUSG00000056870	ENSMUST00000074525	0.901	0.457	0.241	0.533	PCG	processing				
ENSMUSG00000056870	ENSMUST00000159555	0.860	0.520	0.242	0.541	PCG	processing				
ENSMUSG00000056870	ENSMUST00000160854	1.397	NA	0.363	0.880	PCG	processing				
ENSMUSG00000056870	ENSMUST00000161793	0.883	NA	0.386	0.634	PCG	processing				
ENSMUSG00000056870	ENSMUST00000162600	1.587	0.935	0.499	1.007	PCG	processing				
ENSMUSG00000056899	ENSMUST00000080160	1.507	1.212	NA	1.359	PCG	processing				
ENSMUSG00000056899	ENSMUST00000132121	2.632	1.872	0.838	1.781	PCG	processing				
ENSMUSG00000056899	ENSMUST00000134965	2.261	1.716	0.739	1.572	PCG	processing				
ENSMUSG00000056899	ENSMUST00000140790	0.955	0.862	NA	0.909	PCG	processing				
ENSMUSG00000056900	ENSMUST00000072312	3.385	1.972	0.821	2.059	PCG	processing				
ENSMUSG00000056900	ENSMUST00000108228	2.214	1.139	0.791	1.382	PCG	processing				
ENSMUSG00000056900	ENSMUST00000156769	10.392	4.577	2.413	5.794	PCG	processing				
ENSMUSG00000056900	ENSMUST00000172481	1.386	0.674	0.602	0.887	PCG	processing				
ENSMUSG00000056917	ENSMUST00000071857	7.805	6.560	1.582	5.316	PCG	processing				
ENSMUSG00000056917	ENSMUST00000080824	7.472	7.085	1.491	5.349	PCG	processing				
ENSMUSG00000056917	ENSMUST00000164304	6.950	NA	1.528	4.239	PCG	processing				
ENSMUSG00000056917	ENSMUST00000169854	5.515	NA	1.094	3.305	PCG	processing				
ENSMUSG00000056919	ENSMUST00000093802	25.557	14.956	7.547	16.020	PCG	processing				
ENSMUSG00000056919	ENSMUST00000139301	87.915	49.663	42.489	60.022	PCG	processing				
ENSMUSG00000056919	ENSMUST00000144137	14.897	7.002	3.595	8.498	PCG	processing				
ENSMUSG00000056938	ENSMUST00000024492	3.238	1.810	0.685	1.911	PCG	processing				
ENSMUSG00000056938	ENSMUST00000092559	2.259	1.178	0.422	1.286	PCG	processing				
ENSMUSG00000056938	ENSMUST00000107040	1.862	1.014	0.372	1.083	PCG	processing				
ENSMUSG00000056938	ENSMUST00000124965	2.902	1.667	0.675	1.748	PCG	processing				
ENSMUSG00000056938	ENSMUST00000150780	2.142	1.073	0.367	1.194	PCG	processing				
ENSMUSG00000056938	ENSMUST00000161013	3.780	1.352	0.807	1.980	PCG	processing				
ENSMUSG00000056941	ENSMUST00000071852	11.194	5.249	2.135	6.193	PCG	processing				
ENSMUSG00000056941	ENSMUST00000109782	8.697	4.177	1.412	4.762	PCG	processing				
ENSMUSG00000056941	ENSMUST00000147822	6.323	3.115	1.266	3.568	PCG	processing				
ENSMUSG00000056952	ENSMUST00000089018	10.099	4.209	2.826	5.711	PCG	processing				
ENSMUSG00000056952	ENSMUST00000113022	15.611	7.395	3.970	8.992	PCG	processing				
ENSMUSG00000056952	ENSMUST00000138420	8.783	1.970	1.134	3.962	PCG	processing				
ENSMUSG00000056952	ENSMUST00000153661	22.036	4.438	5.863	10.779	PCG	processing				
ENSMUSG00000056962	ENSMUST00000047616	30.276	12.804	4.977	16.019	PCG	processing				
ENSMUSG00000056962	ENSMUST00000124831	36.582	17.456	7.323	20.454	PCG	processing				
ENSMUSG00000056962	ENSMUST00000130120	36.531	13.012	4.510	18.018	PCG	processing				
ENSMUSG00000056962	ENSMUST00000140349	40.465	17.179	7.146	21.597	PCG	processing				
ENSMUSG00000056962	ENSMUST00000140513	35.860	14.878	6.233	18.990	PCG	processing				
ENSMUSG00000056962	ENSMUST00000141735	29.392	11.327	5.341	15.353	PCG	processing				
ENSMUSG00000056962	ENSMUST00000142495	38.274	15.849	6.342	20.155	PCG	processing				
ENSMUSG00000057054	ENSMUST00000073625	1.301	1.578	1.024	1.301	PCG	processing				
ENSMUSG00000057054	ENSMUST00000108541	1.193	1.492	0.905	1.197	PCG	processing				
ENSMUSG00000057054	ENSMUST00000108542	1.537	1.746	1.144	1.476	PCG	processing				
ENSMUSG00000057054	ENSMUST00000108543	1.642	1.748	0.919	1.436	PCG	processing				
ENSMUSG00000057054	ENSMUST00000126114	1.543	1.671	1.223	1.479	PCG	processing				
ENSMUSG00000057069	ENSMUST00000071973	8.982	5.481	2.374	5.612	PCG	processing				
ENSMUSG00000057101	ENSMUST00000068975	6.569	2.698	1.599	3.622	PCG	processing				
ENSMUSG00000057103	ENSMUST00000174369	NA	0.452	0.748	0.600	PCG	processing				
ENSMUSG00000057110	ENSMUST00000028235	34.988	10.859	5.647	17.165	PCG	processing				
ENSMUSG00000057110	ENSMUST00000028237	28.070	15.518	6.389	16.659	PCG	processing				
ENSMUSG00000057110	ENSMUST00000113032	31.131	15.882	6.818	17.943	PCG	processing				
ENSMUSG00000057110	ENSMUST00000113033	20.786	12.750	5.981	13.172	PCG	processing				
ENSMUSG00000057110	ENSMUST00000113034	23.365	13.108	6.444	14.305	PCG	processing				
ENSMUSG00000057110	ENSMUST00000113037	26.092	16.965	6.369	16.475	PCG	processing				
ENSMUSG00000057110	ENSMUST00000123884	29.133	13.365	6.453	16.317	PCG	processing				
ENSMUSG00000057110	ENSMUST00000124081	9.072	9.519	3.253	7.281	PCG	processing				
ENSMUSG00000057110	ENSMUST00000130457	6.012	6.876	2.077	4.989	PCG	processing				
ENSMUSG00000057110	ENSMUST00000143807	14.365	15.314	3.262	10.980	PCG	processing				
ENSMUSG00000057110	ENSMUST00000150807	14.144	9.076	3.744	8.988	PCG	processing				
ENSMUSG00000057110	ENSMUST00000156933	34.623	18.137	7.578	20.113	PCG	processing				
ENSMUSG00000057113	ENSMUST00000075641	397.751	232.308	122.951	251.003	PCG	processing				
ENSMUSG00000057113	ENSMUST00000093201	662.899	411.237	207.765	427.300	PCG	processing				
ENSMUSG00000057113	ENSMUST00000101375	1148.594	678.582	353.278	726.818	PCG	processing				
ENSMUSG00000057113	ENSMUST00000109354	732.197	439.253	239.564	470.338	PCG	processing				
ENSMUSG00000057113	ENSMUST00000141881	338.869	144.432	77.886	187.062	PCG	processing				
ENSMUSG00000057113	ENSMUST00000146759	1389.326	439.860	183.979	671.055	PCG	processing				
ENSMUSG00000057130	ENSMUST00000025464	4.019	2.090	0.746	2.285	PCG	processing				
ENSMUSG00000057130	ENSMUST00000126360	4.508	2.453	1.064	2.675	PCG	processing				
ENSMUSG00000057130	ENSMUST00000130675	30.619	10.483	3.854	14.985	PCG	processing				
ENSMUSG00000057130	ENSMUST00000145963	8.135	3.692	1.456	4.428	PCG	processing				
ENSMUSG00000057133	ENSMUST00000039782	12.321	6.510	3.213	7.348	PCG	processing				
ENSMUSG00000057133	ENSMUST00000125179	5.421	1.787	1.366	2.858	PCG	processing				
ENSMUSG00000057133	ENSMUST00000130265	16.950	5.643	3.707	8.767	PCG	processing				
ENSMUSG00000057133	ENSMUST00000134178	14.694	6.550	4.600	8.615	PCG	processing				
ENSMUSG00000057133	ENSMUST00000137152	2.241	1.562	0.944	1.582	PCG	processing				
ENSMUSG00000057133	ENSMUST00000137831	11.183	6.322	6.158	7.888	PCG	processing				
ENSMUSG00000057133	ENSMUST00000138078	13.184	5.801	3.793	7.593	PCG	processing				
ENSMUSG00000057133	ENSMUST00000143081	11.167	6.072	NA	8.620	PCG	processing				
ENSMUSG00000057133	ENSMUST00000149866	10.083	3.063	3.176	5.441	PCG	processing				
ENSMUSG00000057133	ENSMUST00000155066	11.394	6.494	4.158	7.349	PCG	processing				
ENSMUSG00000057137	ENSMUST00000074949	3.627	3.380	0.877	2.628	PCG	processing				
ENSMUSG00000057143	ENSMUST00000059037	8.325	5.234	2.804	5.454	PCG	processing				
ENSMUSG00000057143	ENSMUST00000130139	5.435	3.703	2.156	3.765	PCG	processing				
ENSMUSG00000057147	ENSMUST00000028640	33.897	18.880	9.101	20.626	PCG	processing				
ENSMUSG00000057147	ENSMUST00000055144	28.297	16.094	7.880	17.424	PCG	processing				
ENSMUSG00000057147	ENSMUST00000102542	41.450	23.248	11.930	25.543	PCG	processing				
ENSMUSG00000057147	ENSMUST00000138106	60.030	38.528	25.923	41.494	PCG	processing				
ENSMUSG00000057147	ENSMUST00000138975	2.395	1.212	0.859	1.489	PCG	processing				
ENSMUSG00000057147	ENSMUST00000150447	7.791	3.850	2.149	4.597	PCG	processing				
ENSMUSG00000057156	ENSMUST00000142283	3.230	2.317	0.584	2.044	PCG	processing				
ENSMUSG00000057156	ENSMUST00000146642	0.893	0.590	NA	0.741	PCG	processing				
ENSMUSG00000057156	ENSMUST00000176259	0.771	1.007	0.561	0.780	PCG	processing				
ENSMUSG00000057177	ENSMUST00000071739	49.164	32.708	13.742	31.871	PCG	processing				
ENSMUSG00000057177	ENSMUST00000108411	54.345	34.980	15.698	35.008	PCG	processing				
ENSMUSG00000057181	ENSMUST00000103225	11.948	7.843	2.862	7.551	PCG	processing				
ENSMUSG00000057181	ENSMUST00000134274	6.394	4.142	2.101	4.212	PCG	processing				
ENSMUSG00000057181	ENSMUST00000149614	7.065	5.019	1.196	4.427	PCG	processing				
ENSMUSG00000057181	ENSMUST00000179332	17.256	13.364	4.662	11.761	PCG	processing				
ENSMUSG00000057182	ENSMUST00000066432	6.202	4.296	1.581	4.026	PCG	processing				
ENSMUSG00000057182	ENSMUST00000100069	8.962	6.438	2.388	5.929	PCG	processing				
ENSMUSG00000057182	ENSMUST00000155838	4.524	4.198	NA	4.361	PCG	processing				
ENSMUSG00000057193	ENSMUST00000034697	22.224	15.702	5.409	14.445	PCG	processing				
ENSMUSG00000057219	ENSMUST00000035240	1.442	1.366	0.327	1.045	PCG	processing				
ENSMUSG00000057219	ENSMUST00000126533	1.796	1.705	0.694	1.398	PCG	processing				
ENSMUSG00000057219	ENSMUST00000136985	0.961	1.036	0.331	0.776	PCG	processing				
ENSMUSG00000057219	ENSMUST00000140181	0.324	0.448	NA	0.386	PCG	processing				
ENSMUSG00000057229	ENSMUST00000077338	8.756	6.246	2.343	5.782	PCG	processing				
ENSMUSG00000057229	ENSMUST00000085953	13.473	18.615	3.536	11.875	PCG	processing				
ENSMUSG00000057229	ENSMUST00000126925	4.814	11.018	1.500	5.777	PCG	processing				
ENSMUSG00000057230	ENSMUST00000003710	7.033	4.392	2.197	4.540	PCG	processing				
ENSMUSG00000057230	ENSMUST00000089519	7.769	5.501	2.296	5.189	PCG	processing				
ENSMUSG00000057230	ENSMUST00000113668	24.870	16.224	8.132	16.409	PCG	processing				
ENSMUSG00000057230	ENSMUST00000156885	9.115	5.615	2.832	5.854	PCG	processing				
ENSMUSG00000057234	ENSMUST00000081631	3.513	1.442	1.309	2.088	PCG	processing				
ENSMUSG00000057234	ENSMUST00000138533	8.409	1.152	3.094	4.218	PCG	processing				
ENSMUSG00000057234	ENSMUST00000145535	11.790	1.733	3.461	5.661	PCG	processing				
ENSMUSG00000057234	ENSMUST00000147376	5.180	1.899	1.645	2.908	PCG	processing				
ENSMUSG00000057234	ENSMUST00000147770	13.444	4.959	5.678	8.027	PCG	processing				
ENSMUSG00000057236	ENSMUST00000102598	7.264	4.093	2.096	4.484	PCG	processing				
ENSMUSG00000057236	ENSMUST00000135585	31.300	9.646	4.446	15.131	PCG	processing				
ENSMUSG00000057236	ENSMUST00000140291	14.207	8.541	4.283	9.010	PCG	processing				
ENSMUSG00000057236	ENSMUST00000147183	13.552	6.087	2.285	7.308	PCG	processing				
ENSMUSG00000057265	ENSMUST00000081828	0.476	0.281	0.162	0.306	PCG	processing				
ENSMUSG00000057265	ENSMUST00000151789	0.511	NA	0.039	0.275	PCG	processing				
ENSMUSG00000057265	ENSMUST00000153540	NA	1.460	0.783	1.122	PCG	processing				
ENSMUSG00000057278	ENSMUST00000089558	58.108	21.541	11.913	30.521	PCG	processing				
ENSMUSG00000057286	ENSMUST00000079545	14.797	9.977	3.121	9.298	PCG	processing				
ENSMUSG00000057286	ENSMUST00000123236	6.260	2.882	0.820	3.321	PCG	processing				
ENSMUSG00000057286	ENSMUST00000129236	3.037	1.786	0.800	1.874	PCG	processing				
ENSMUSG00000057286	ENSMUST00000135771	11.598	10.705	2.798	8.367	PCG	processing				
ENSMUSG00000057286	ENSMUST00000144398	1.833	1.290	0.590	1.238	PCG	processing				
ENSMUSG00000057286	ENSMUST00000145441	0.755	0.436	0.452	0.548	PCG	processing				
ENSMUSG00000057315	ENSMUST00000094559	0.808	NA	0.152	0.480	PCG	processing				
ENSMUSG00000057322	ENSMUST00000077915	441.213	262.407	166.998	290.206	PCG	processing				
ENSMUSG00000057322	ENSMUST00000082092	651.039	404.502	267.880	441.140	PCG	processing				
ENSMUSG00000057322	ENSMUST00000106599	406.904	224.832	161.812	264.516	PCG	processing				
ENSMUSG00000057322	ENSMUST00000106602	419.817	274.853	169.167	287.945	PCG	processing				
ENSMUSG00000057342	ENSMUST00000072836	7.012	2.149	1.999	3.720	PCG	processing				
ENSMUSG00000057342	ENSMUST00000107737	6.022	2.130	1.737	3.296	PCG	processing				
ENSMUSG00000057342	ENSMUST00000107738	5.698	1.969	1.593	3.087	PCG	processing				
ENSMUSG00000057363	ENSMUST00000076997	3.014	2.349	1.204	2.189	PCG	processing				
ENSMUSG00000057363	ENSMUST00000126008	2.171	2.102	0.985	1.753	PCG	processing				
ENSMUSG00000057363	ENSMUST00000128261	2.856	1.965	1.033	1.951	PCG	processing				
ENSMUSG00000057363	ENSMUST00000134860	2.310	1.708	1.017	1.678	PCG	processing				
ENSMUSG00000057363	ENSMUST00000136179	3.533	2.184	1.743	2.487	PCG	processing				
ENSMUSG00000057363	ENSMUST00000136704	1.707	1.782	0.783	1.424	PCG	processing				
ENSMUSG00000057363	ENSMUST00000139451	3.419	2.436	1.543	2.466	PCG	processing				
ENSMUSG00000057363	ENSMUST00000153317	0.278	0.410	0.105	0.264	PCG	processing				
ENSMUSG00000057375	ENSMUST00000075693	2.769	2.119	0.804	1.897	PCG	processing				
ENSMUSG00000057375	ENSMUST00000124254	4.584	2.836	0.971	2.797	PCG	processing				
ENSMUSG00000057375	ENSMUST00000124650	NA	2.196	0.560	1.378	PCG	processing				
ENSMUSG00000057375	ENSMUST00000128284	0.354	0.484	0.159	0.332	PCG	processing				
ENSMUSG00000057375	ENSMUST00000128507	NA	0.184	0.020	0.102	PCG	processing				
ENSMUSG00000057375	ENSMUST00000137391	2.153	1.412	0.505	1.357	PCG	processing				
ENSMUSG00000057375	ENSMUST00000139527	1.325	1.309	0.578	1.071	PCG	processing				
ENSMUSG00000057375	ENSMUST00000140162	1.976	1.742	0.899	1.539	PCG	processing				
ENSMUSG00000057375	ENSMUST00000143106	7.082	4.063	1.818	4.321	PCG	processing				
ENSMUSG00000057375	ENSMUST00000146829	0.583	0.495	0.206	0.428	PCG	processing				
ENSMUSG00000057388	ENSMUST00000079121	41.150	27.009	9.464	25.874	PCG	processing				
ENSMUSG00000057388	ENSMUST00000159765	32.229	25.429	9.025	22.227	PCG	processing				
ENSMUSG00000057388	ENSMUST00000162781	9.461	5.589	1.971	5.674	PCG	processing				
ENSMUSG00000057388	ENSMUST00000162928	15.889	9.896	2.997	9.594	PCG	processing				
ENSMUSG00000057396	ENSMUST00000052716	13.641	4.862	3.146	7.216	PCG	processing				
ENSMUSG00000057406	ENSMUST00000058096	12.140	6.570	2.886	7.199	PCG	processing				
ENSMUSG00000057406	ENSMUST00000066854	12.159	6.109	2.827	7.032	PCG	processing				
ENSMUSG00000057406	ENSMUST00000075812	15.068	7.031	3.604	8.568	PCG	processing				
ENSMUSG00000057406	ENSMUST00000114397	8.196	4.379	2.247	4.941	PCG	processing				
ENSMUSG00000057406	ENSMUST00000114399	7.033	3.833	1.838	4.235	PCG	processing				
ENSMUSG00000057406	ENSMUST00000133870	1.041	0.402	NA	0.721	PCG	processing				
ENSMUSG00000057406	ENSMUST00000137191	13.230	7.165	3.289	7.895	PCG	processing				
ENSMUSG00000057406	ENSMUST00000139845	13.364	6.490	3.227	7.694	PCG	processing				
ENSMUSG00000057406	ENSMUST00000141416	14.912	7.499	3.518	8.643	PCG	processing				
ENSMUSG00000057406	ENSMUST00000142080	2.312	1.358	0.763	1.478	PCG	processing				
ENSMUSG00000057406	ENSMUST00000155880	17.166	7.288	2.914	9.123	PCG	processing				
ENSMUSG00000057421	ENSMUST00000079987	41.884	30.131	9.316	27.110	PCG	processing				
ENSMUSG00000057421	ENSMUST00000113864	47.504	34.085	10.831	30.807	PCG	processing				
ENSMUSG00000057421	ENSMUST00000126605	10.511	9.039	2.448	7.333	PCG	processing				
ENSMUSG00000057421	ENSMUST00000137659	31.321	21.885	5.296	19.501	PCG	processing				
ENSMUSG00000057421	ENSMUST00000139717	3.787	2.776	0.992	2.518	PCG	processing				
ENSMUSG00000057421	ENSMUST00000147994	5.805	4.983	1.234	4.007	PCG	processing				
ENSMUSG00000057421	ENSMUST00000152181	8.848	9.427	2.716	6.997	PCG	processing				
ENSMUSG00000057440	ENSMUST00000115869	16.908	10.104	4.113	10.375	PCG	processing				
ENSMUSG00000057469	ENSMUST00000020908	40.172	18.265	10.000	22.812	PCG	processing				
ENSMUSG00000057497	ENSMUST00000071492	11.562	4.977	1.780	6.106	PCG	processing				
ENSMUSG00000057506	ENSMUST00000079033	13.571	10.830	3.325	9.242	PCG	processing				
ENSMUSG00000057522	ENSMUST00000107722	31.873	18.208	6.734	18.938	PCG	processing				
ENSMUSG00000057522	ENSMUST00000107724	24.808	16.102	5.520	15.477	PCG	processing				
ENSMUSG00000057522	ENSMUST00000127713	65.436	36.164	13.130	38.243	PCG	processing				
ENSMUSG00000057522	ENSMUST00000150884	71.259	44.232	14.643	43.378	PCG	processing				
ENSMUSG00000057522	ENSMUST00000150922	21.506	14.158	4.940	13.535	PCG	processing				
ENSMUSG00000057530	ENSMUST00000102518	26.019	18.114	5.867	16.667	PCG	processing				
ENSMUSG00000057530	ENSMUST00000151110	12.901	8.137	2.912	7.984	PCG	processing				
ENSMUSG00000057531	ENSMUST00000072329	8.006	4.882	3.410	5.433	PCG	processing				
ENSMUSG00000057531	ENSMUST00000110128	8.454	5.211	3.660	5.775	PCG	processing				
ENSMUSG00000057541	ENSMUST00000119946	23.157	13.969	6.070	14.399	PCG	processing				
ENSMUSG00000057541	ENSMUST00000129848	8.433	4.377	2.289	5.033	PCG	processing				
ENSMUSG00000057541	ENSMUST00000131404	9.410	5.361	2.358	5.710	PCG	processing				
ENSMUSG00000057541	ENSMUST00000131992	18.287	11.340	4.618	11.415	PCG	processing				
ENSMUSG00000057541	ENSMUST00000147922	6.966	3.615	1.608	4.063	PCG	processing				
ENSMUSG00000057541	ENSMUST00000148618	20.980	12.627	5.199	12.935	PCG	processing				
ENSMUSG00000057541	ENSMUST00000148921	2.841	2.220	1.964	2.341	PCG	processing				
ENSMUSG00000057541	ENSMUST00000151449	25.557	15.555	5.566	15.559	PCG	processing				
ENSMUSG00000057554	ENSMUST00000099820	15.848	10.115	3.737	9.900	PCG	processing				
ENSMUSG00000057554	ENSMUST00000099821	15.299	10.835	4.032	10.055	PCG	processing				
ENSMUSG00000057554	ENSMUST00000124888	13.020	9.036	3.166	8.407	PCG	processing				
ENSMUSG00000057554	ENSMUST00000133143	9.658	5.710	2.456	5.941	PCG	processing				
ENSMUSG00000057554	ENSMUST00000135166	19.170	12.662	4.620	12.151	PCG	processing				
ENSMUSG00000057554	ENSMUST00000143693	15.652	11.389	4.163	10.401	PCG	processing				
ENSMUSG00000057554	ENSMUST00000144283	24.950	17.092	5.607	15.883	PCG	processing				
ENSMUSG00000057554	ENSMUST00000155871	60.210	54.667	9.280	41.386	PCG	processing				
ENSMUSG00000057561	ENSMUST00000078079	44.751	18.989	6.041	23.260	PCG	processing				
ENSMUSG00000057561	ENSMUST00000168382	36.540	15.472	5.464	19.159	PCG	processing				
ENSMUSG00000057572	ENSMUST00000106047	49.669	40.358	14.766	34.931	PCG	processing				
ENSMUSG00000057572	ENSMUST00000119480	44.980	38.285	12.786	32.017	PCG	processing				
ENSMUSG00000057572	ENSMUST00000140272	16.938	12.980	4.487	11.469	PCG	processing				
ENSMUSG00000057572	ENSMUST00000141235	14.302	10.308	3.679	9.430	PCG	processing				
ENSMUSG00000057572	ENSMUST00000146767	6.261	4.412	1.999	4.224	PCG	processing				
ENSMUSG00000057594	ENSMUST00000076921	22.257	9.422	3.360	11.679	PCG	processing				
ENSMUSG00000057594	ENSMUST00000122973	8.507	2.613	0.753	3.958	PCG	processing				
ENSMUSG00000057594	ENSMUST00000124970	22.704	8.045	2.894	11.214	PCG	processing				
ENSMUSG00000057594	ENSMUST00000125806	24.767	7.803	3.346	11.972	PCG	processing				
ENSMUSG00000057594	ENSMUST00000128824	5.302	1.767	0.633	2.567	PCG	processing				
ENSMUSG00000057594	ENSMUST00000141654	19.620	6.313	2.781	9.572	PCG	processing				
ENSMUSG00000057594	ENSMUST00000150688	12.157	5.355	0.756	6.089	PCG	processing				
ENSMUSG00000057594	ENSMUST00000152641	19.356	5.893	2.598	9.283	PCG	processing				
ENSMUSG00000057594	ENSMUST00000154136	8.086	3.453	0.727	4.089	PCG	processing				
ENSMUSG00000057614	ENSMUST00000074694	14.035	6.781	4.487	8.434	PCG	processing				
ENSMUSG00000057637	ENSMUST00000105778	16.215	8.209	2.810	9.078	PCG	processing				
ENSMUSG00000057637	ENSMUST00000134791	0.967	0.538	0.217	0.574	PCG	processing				
ENSMUSG00000057637	ENSMUST00000154280	1.305	0.432	0.224	0.654	PCG	processing				
ENSMUSG00000057637	ENSMUST00000156909	2.135	0.788	0.179	1.034	PCG	processing				
ENSMUSG00000057649	ENSMUST00000099384	20.387	12.530	5.220	12.712	PCG	processing				
ENSMUSG00000057666	ENSMUST00000073605	964.401	555.236	174.856	564.831	PCG	processing				
ENSMUSG00000057666	ENSMUST00000117757	797.257	488.579	143.675	476.504	PCG	processing				
ENSMUSG00000057666	ENSMUST00000118875	681.258	426.426	122.888	410.191	PCG	processing				
ENSMUSG00000057666	ENSMUST00000144205	46.188	24.134	7.071	25.797	PCG	processing				
ENSMUSG00000057666	ENSMUST00000147954	423.388	428.233	434.964	428.862	PCG	processing				
ENSMUSG00000057672	ENSMUST00000005616	6.879	3.935	2.004	4.273	PCG	processing				
ENSMUSG00000057672	ENSMUST00000132945	7.166	3.460	1.986	4.204	PCG	processing				
ENSMUSG00000057672	ENSMUST00000133195	4.458	1.230	1.972	2.553	PCG	processing				
ENSMUSG00000057672	ENSMUST00000135356	4.205	3.082	1.717	3.001	PCG	processing				
ENSMUSG00000057672	ENSMUST00000144258	6.450	3.252	1.741	3.815	PCG	processing				
ENSMUSG00000057672	ENSMUST00000146057	4.143	2.841	0.942	2.642	PCG	processing				
ENSMUSG00000057691	ENSMUST00000073124	1.993	1.370	0.450	1.271	PCG	processing				
ENSMUSG00000057715	ENSMUST00000048613	0.065	0.034	0.028	0.042	PCG	processing				
ENSMUSG00000057715	ENSMUST00000135014	3.125	1.478	1.013	1.872	PCG	processing				
ENSMUSG00000057715	ENSMUST00000137824	0.102	0.051	0.053	0.069	PCG	processing				
ENSMUSG00000057715	ENSMUST00000141339	5.221	3.128	1.614	3.321	PCG	processing				
ENSMUSG00000057715	ENSMUST00000141512	0.109	0.056	0.056	0.074	PCG	processing				
ENSMUSG00000057715	ENSMUST00000142117	3.493	1.407	1.245	2.049	PCG	processing				
ENSMUSG00000057715	ENSMUST00000150870	4.338	1.956	1.566	2.620	PCG	processing				
ENSMUSG00000057715	ENSMUST00000171690	3.847	1.977	1.239	2.354	PCG	processing				
ENSMUSG00000057719	ENSMUST00000074679	NA	1.251	0.539	0.895	PCG	processing				
ENSMUSG00000057719	ENSMUST00000132681	NA	2.868	0.855	1.862	PCG	processing				
ENSMUSG00000057738	ENSMUST00000046257	57.100	35.128	11.659	34.629	PCG	processing				
ENSMUSG00000057738	ENSMUST00000095083	54.434	31.692	9.055	31.727	PCG	processing				
ENSMUSG00000057738	ENSMUST00000100225	57.188	35.566	11.989	34.915	PCG	processing				
ENSMUSG00000057738	ENSMUST00000113717	48.463	29.638	9.750	29.284	PCG	processing				
ENSMUSG00000057738	ENSMUST00000113719	52.727	32.054	10.898	31.893	PCG	processing				
ENSMUSG00000057738	ENSMUST00000113741	10.325	7.700	2.556	6.860	PCG	processing				
ENSMUSG00000057738	ENSMUST00000124494	NA	26.438	7.116	16.777	PCG	processing				
ENSMUSG00000057738	ENSMUST00000129241	70.317	44.316	13.566	42.733	PCG	processing				
ENSMUSG00000057738	ENSMUST00000131827	111.797	17.193	12.322	47.104	PCG	processing				
ENSMUSG00000057738	ENSMUST00000143918	22.434	14.268	5.173	13.959	PCG	processing				
ENSMUSG00000057738	ENSMUST00000149038	54.566	37.073	9.100	33.580	PCG	processing				
ENSMUSG00000057738	ENSMUST00000149846	6.497	4.103	2.360	4.320	PCG	processing				
ENSMUSG00000057738	ENSMUST00000152453	NA	10.802	2.359	6.580	PCG	processing				
ENSMUSG00000057778	ENSMUST00000079681	7.415	4.582	2.020	4.672	PCG	processing				
ENSMUSG00000057778	ENSMUST00000141141	2.924	0.560	1.109	1.531	PCG	processing				
ENSMUSG00000057778	ENSMUST00000156294	10.446	5.513	2.576	6.178	PCG	processing				
ENSMUSG00000057788	ENSMUST00000008004	10.923	9.783	1.737	7.481	PCG	processing				
ENSMUSG00000057788	ENSMUST00000127076	4.083	5.654	NA	4.868	PCG	processing				
ENSMUSG00000057788	ENSMUST00000127094	36.409	NA	4.778	20.594	PCG	processing				
ENSMUSG00000057788	ENSMUST00000138688	18.077	8.272	2.226	9.525	PCG	processing				
ENSMUSG00000057788	ENSMUST00000144890	12.320	10.333	1.940	8.198	PCG	processing				
ENSMUSG00000057789	ENSMUST00000025034	27.484	22.282	12.240	20.669	PCG	processing				
ENSMUSG00000057789	ENSMUST00000078691	17.629	16.005	6.845	13.493	PCG	processing				
ENSMUSG00000057789	ENSMUST00000133448	13.248	11.739	5.128	10.038	PCG	processing				
ENSMUSG00000057789	ENSMUST00000143158	2.807	2.432	0.465	1.901	PCG	processing				
ENSMUSG00000057841	ENSMUST00000081840	621.104	405.281	147.169	391.185	PCG	processing				
ENSMUSG00000057842	ENSMUST00000109735	15.658	5.307	4.164	8.376	PCG	processing				
ENSMUSG00000057842	ENSMUST00000168892	19.845	7.922	5.628	11.132	PCG	processing				
ENSMUSG00000057842	ENSMUST00000169142	25.573	9.812	6.453	13.946	PCG	processing				
ENSMUSG00000057842	ENSMUST00000171466	16.608	6.138	4.313	9.020	PCG	processing				
ENSMUSG00000057858	ENSMUST00000065286	15.962	10.617	3.806	10.128	PCG	processing				
ENSMUSG00000057863	ENSMUST00000080492	832.204	947.301	152.704	644.070	PCG	processing				
ENSMUSG00000057880	ENSMUST00000065987	0.646	0.323	0.085	0.351	PCG	processing				
ENSMUSG00000057880	ENSMUST00000115839	0.416	0.274	0.052	0.247	PCG	processing				
ENSMUSG00000057894	ENSMUST00000072222	16.894	7.985	3.969	9.616	PCG	processing				
ENSMUSG00000057894	ENSMUST00000108546	1.911	1.087	0.485	1.161	PCG	processing				
ENSMUSG00000057894	ENSMUST00000121215	2.682	1.671	0.717	1.690	PCG	processing				
ENSMUSG00000057894	ENSMUST00000129647	1.440	1.015	0.758	1.071	PCG	processing				
ENSMUSG00000057895	ENSMUST00000051667	59.766	26.344	9.117	31.742	PCG	processing				
ENSMUSG00000057895	ENSMUST00000148851	1.902	1.283	0.554	1.246	PCG	processing				
ENSMUSG00000057897	ENSMUST00000002817	8.939	5.919	2.806	5.888	PCG	processing				
ENSMUSG00000057897	ENSMUST00000019133	7.338	5.537	2.641	5.172	PCG	processing				
ENSMUSG00000057897	ENSMUST00000066431	7.651	5.344	2.541	5.179	PCG	processing				
ENSMUSG00000057897	ENSMUST00000090443	5.854	4.303	1.904	4.020	PCG	processing				
ENSMUSG00000057897	ENSMUST00000093355	8.716	5.748	2.689	5.717	PCG	processing				
ENSMUSG00000057897	ENSMUST00000101585	10.937	6.455	3.219	6.871	PCG	processing				
ENSMUSG00000057897	ENSMUST00000101586	12.373	8.038	3.994	8.135	PCG	processing				
ENSMUSG00000057897	ENSMUST00000109812	8.848	5.574	2.860	5.761	PCG	processing				
ENSMUSG00000057897	ENSMUST00000109813	6.982	4.962	2.368	4.771	PCG	processing				
ENSMUSG00000057897	ENSMUST00000109815	8.483	6.033	2.955	5.824	PCG	processing				
ENSMUSG00000057897	ENSMUST00000123391	2.348	1.000	0.165	1.171	PCG	processing				
ENSMUSG00000057897	ENSMUST00000129098	4.611	2.669	2.085	3.122	PCG	processing				
ENSMUSG00000057897	ENSMUST00000154197	4.658	2.644	1.330	2.877	PCG	processing				
ENSMUSG00000057897	ENSMUST00000155755	10.884	11.178	3.704	8.589	PCG	processing				
ENSMUSG00000057948	ENSMUST00000075036	0.469	0.552	0.195	0.405	PCG	processing				
ENSMUSG00000057948	ENSMUST00000106450	0.529	0.542	0.200	0.424	PCG	processing				
ENSMUSG00000057948	ENSMUST00000106451	0.333	0.394	0.137	0.288	PCG	processing				
ENSMUSG00000057963	ENSMUST00000046518	11.199	6.392	2.999	6.863	PCG	processing				
ENSMUSG00000057963	ENSMUST00000179210	2.256	0.684	0.932	1.291	PCG	processing				
ENSMUSG00000057963	ENSMUST00000179417	4.253	1.620	1.619	2.497	PCG	processing				
ENSMUSG00000057982	ENSMUST00000072465	7.429	3.739	1.081	4.083	PCG	processing				
ENSMUSG00000058006	ENSMUST00000071642	42.485	22.012	8.815	24.438	PCG	processing				
ENSMUSG00000058006	ENSMUST00000124361	24.650	18.586	5.589	16.275	PCG	processing				
ENSMUSG00000058006	ENSMUST00000124657	16.605	7.402	2.958	8.988	PCG	processing				
ENSMUSG00000058006	ENSMUST00000125323	6.139	4.310	1.506	3.985	PCG	processing				
ENSMUSG00000058006	ENSMUST00000133403	19.531	11.555	2.853	11.313	PCG	processing				
ENSMUSG00000058006	ENSMUST00000136608	4.036	3.237	0.754	2.676	PCG	processing				
ENSMUSG00000058006	ENSMUST00000138577	13.569	11.581	6.976	10.709	PCG	processing				
ENSMUSG00000058006	ENSMUST00000149941	NA	4.675	1.698	3.186	PCG	processing				
ENSMUSG00000058006	ENSMUST00000150934	16.532	5.669	2.815	8.339	PCG	processing				
ENSMUSG00000058006	ENSMUST00000151626	2.398	0.947	0.553	1.300	PCG	processing				
ENSMUSG00000058006	ENSMUST00000178134	49.629	23.834	10.221	27.895	PCG	processing				
ENSMUSG00000058013	ENSMUST00000074733	37.005	25.754	8.030	23.597	PCG	processing				
ENSMUSG00000058056	ENSMUST00000034057	1.358	0.755	0.273	0.795	PCG	processing				
ENSMUSG00000058056	ENSMUST00000121200	15.488	8.133	3.899	9.174	PCG	processing				
ENSMUSG00000058056	ENSMUST00000121493	1.987	1.078	0.423	1.162	PCG	processing				
ENSMUSG00000058056	ENSMUST00000121785	1.755	1.058	0.370	1.061	PCG	processing				
ENSMUSG00000058056	ENSMUST00000123523	0.018	0.012	0.004	0.011	PCG	processing				
ENSMUSG00000058056	ENSMUST00000135439	20.545	9.879	5.415	11.946	PCG	processing				
ENSMUSG00000058056	ENSMUST00000136825	8.736	2.466	2.885	4.696	PCG	processing				
ENSMUSG00000058056	ENSMUST00000149042	0.053	0.032	0.013	0.033	PCG	processing				
ENSMUSG00000058056	ENSMUST00000153495	9.396	9.205	7.687	8.763	PCG	processing				
ENSMUSG00000058070	ENSMUST00000054955	2.641	0.726	0.818	1.395	PCG	processing				
ENSMUSG00000058070	ENSMUST00000109857	1.371	NA	0.322	0.847	PCG	processing				
ENSMUSG00000058070	ENSMUST00000109860	1.869	0.422	0.572	0.954	PCG	processing				
ENSMUSG00000058070	ENSMUST00000130999	1.601	NA	0.240	0.921	PCG	processing				
ENSMUSG00000058070	ENSMUST00000138456	12.906	5.032	3.398	7.112	PCG	processing				
ENSMUSG00000058070	ENSMUST00000155544	1.332	0.304	0.346	0.660	PCG	processing				
ENSMUSG00000058076	ENSMUST00000081560	45.777	19.418	9.050	24.748	PCG	processing				
ENSMUSG00000058076	ENSMUST00000111336	18.223	9.582	4.183	10.662	PCG	processing				
ENSMUSG00000058076	ENSMUST00000155798	5.994	3.247	0.787	3.343	PCG	processing				
ENSMUSG00000058093	ENSMUST00000012873	16.522	6.845	3.210	8.859	PCG	processing				
ENSMUSG00000058093	ENSMUST00000133177	79.124	33.043	14.396	42.188	PCG	processing				
ENSMUSG00000058093	ENSMUST00000138725	45.527	19.965	8.713	24.735	PCG	processing				
ENSMUSG00000058135	ENSMUST00000004140	154.553	104.201	19.548	92.767	PCG	processing				
ENSMUSG00000058135	ENSMUST00000126593	106.417	77.205	14.787	66.136	PCG	processing				
ENSMUSG00000058135	ENSMUST00000153314	122.202	79.353	14.606	72.054	PCG	processing				
ENSMUSG00000058186	ENSMUST00000105738	11.794	5.193	2.184	6.390	PCG	processing				
ENSMUSG00000058186	ENSMUST00000180014	13.839	6.990	3.725	8.185	PCG	processing				
ENSMUSG00000058192	ENSMUST00000060063	18.738	7.801	3.437	9.992	PCG	processing				
ENSMUSG00000058192	ENSMUST00000115557	12.052	5.541	2.206	6.599	PCG	processing				
ENSMUSG00000058192	ENSMUST00000140668	13.521	6.840	2.660	7.674	PCG	processing				
ENSMUSG00000058230	ENSMUST00000075845	21.021	11.667	4.147	12.278	PCG	processing				
ENSMUSG00000058230	ENSMUST00000171937	23.083	14.089	4.924	14.032	PCG	processing				
ENSMUSG00000058239	ENSMUST00000058860	5.998	1.794	1.728	3.174	PCG	processing				
ENSMUSG00000058239	ENSMUST00000108119	5.690	2.342	1.369	3.134	PCG	processing				
ENSMUSG00000058239	ENSMUST00000162228	4.762	2.031	1.090	2.628	PCG	processing				
ENSMUSG00000058239	ENSMUST00000166340	6.221	NA	2.048	4.135	PCG	processing				
ENSMUSG00000058239	ENSMUST00000167285	5.807	2.207	1.574	3.196	PCG	processing				
ENSMUSG00000058239	ENSMUST00000169496	8.564	3.488	1.778	4.610	PCG	processing				
ENSMUSG00000058239	ENSMUST00000170442	3.810	1.564	0.849	2.074	PCG	processing				
ENSMUSG00000058239	ENSMUST00000170699	6.607	2.930	1.815	3.784	PCG	processing				
ENSMUSG00000058239	ENSMUST00000171338	5.633	2.437	1.492	3.187	PCG	processing				
ENSMUSG00000058239	ENSMUST00000172417	4.167	1.671	1.205	2.348	PCG	processing				
ENSMUSG00000058240	ENSMUST00000073466	21.236	13.810	5.767	13.604	PCG	processing				
ENSMUSG00000058240	ENSMUST00000114023	7.527	4.664	1.642	4.611	PCG	processing				
ENSMUSG00000058240	ENSMUST00000117644	19.894	13.112	5.347	12.784	PCG	processing				
ENSMUSG00000058240	ENSMUST00000122254	23.810	14.574	6.858	15.081	PCG	processing				
ENSMUSG00000058240	ENSMUST00000123751	3.071	1.862	1.511	2.148	PCG	processing				
ENSMUSG00000058240	ENSMUST00000124282	12.662	8.253	3.064	7.993	PCG	processing				
ENSMUSG00000058240	ENSMUST00000128975	5.441	1.821	0.914	2.725	PCG	processing				
ENSMUSG00000058240	ENSMUST00000140199	17.749	18.607	7.626	14.661	PCG	processing				
ENSMUSG00000058240	ENSMUST00000141664	6.690	3.389	1.666	3.915	PCG	processing				
ENSMUSG00000058240	ENSMUST00000144472	13.611	9.154	3.076	8.614	PCG	processing				
ENSMUSG00000058240	ENSMUST00000144877	10.259	7.033	3.657	6.983	PCG	processing				
ENSMUSG00000058254	ENSMUST00000076354	7.572	4.610	1.107	4.429	PCG	processing				
ENSMUSG00000058254	ENSMUST00000115526	5.721	2.669	1.011	3.134	PCG	processing				
ENSMUSG00000058254	ENSMUST00000149982	4.462	1.910	0.640	2.337	PCG	processing				
ENSMUSG00000058258	ENSMUST00000169314	13.791	7.455	2.728	7.991	PCG	processing				
ENSMUSG00000058258	ENSMUST00000176851	4.230	2.153	0.876	2.420	PCG	processing				
ENSMUSG00000058258	ENSMUST00000177397	14.116	7.622	2.777	8.172	PCG	processing				
ENSMUSG00000058258	ENSMUST00000177400	4.942	2.680	1.176	2.933	PCG	processing				
ENSMUSG00000058258	ENSMUST00000177447	13.899	6.994	2.554	7.815	PCG	processing				
ENSMUSG00000058267	ENSMUST00000078878	35.031	14.572	5.774	18.459	PCG	processing				
ENSMUSG00000058267	ENSMUST00000097193	33.345	14.326	5.605	17.759	PCG	processing				
ENSMUSG00000058267	ENSMUST00000135680	16.138	5.293	2.415	7.948	PCG	processing				
ENSMUSG00000058290	ENSMUST00000064924	8.466	5.519	1.965	5.317	PCG	processing				
ENSMUSG00000058291	ENSMUST00000063262	5.538	2.272	1.318	3.043	PCG	processing				
ENSMUSG00000058291	ENSMUST00000085852	3.092	1.595	0.792	1.826	PCG	processing				
ENSMUSG00000058291	ENSMUST00000110905	3.520	1.761	0.823	2.035	PCG	processing				
ENSMUSG00000058291	ENSMUST00000129832	11.593	3.685	1.117	5.465	PCG	processing				
ENSMUSG00000058297	ENSMUST00000121820	16.862	NA	4.570	10.716	PCG	processing				
ENSMUSG00000058301	ENSMUST00000075666	10.797	7.299	2.097	6.731	PCG	processing				
ENSMUSG00000058317	ENSMUST00000076133	1.624	1.427	0.412	1.155	PCG	processing				
ENSMUSG00000058317	ENSMUST00000124353	0.944	0.781	0.148	0.624	PCG	processing				
ENSMUSG00000058317	ENSMUST00000135381	1.467	1.868	0.231	1.189	PCG	processing				
ENSMUSG00000058317	ENSMUST00000144873	3.117	1.327	2.250	2.231	PCG	processing				
ENSMUSG00000058317	ENSMUST00000150727	1.990	1.693	0.460	1.381	PCG	processing				
ENSMUSG00000058317	ENSMUST00000151926	0.977	0.917	0.182	0.692	PCG	processing				
ENSMUSG00000058317	ENSMUST00000175643	1.696	2.027	0.417	1.380	PCG	processing				
ENSMUSG00000058317	ENSMUST00000176062	NA	0.478	0.129	0.304	PCG	processing				
ENSMUSG00000058317	ENSMUST00000176555	2.319	2.028	0.633	1.660	PCG	processing				
ENSMUSG00000058317	ENSMUST00000176672	1.080	0.457	0.331	0.623	PCG	processing				
ENSMUSG00000058317	ENSMUST00000176843	1.636	1.621	0.330	1.196	PCG	processing				
ENSMUSG00000058317	ENSMUST00000176931	0.855	0.668	0.157	0.560	PCG	processing				
ENSMUSG00000058317	ENSMUST00000177259	0.486	0.574	0.170	0.410	PCG	processing				
ENSMUSG00000058317	ENSMUST00000177398	2.105	1.334	0.503	1.314	PCG	processing				
ENSMUSG00000058318	ENSMUST00000044036	10.271	6.952	2.785	6.669	PCG	processing				
ENSMUSG00000058318	ENSMUST00000068702	11.092	8.288	3.283	7.554	PCG	processing				
ENSMUSG00000058318	ENSMUST00000090586	7.191	4.231	1.981	4.468	PCG	processing				
ENSMUSG00000058318	ENSMUST00000111290	12.023	8.452	3.631	8.035	PCG	processing				
ENSMUSG00000058318	ENSMUST00000111291	9.932	6.355	2.695	6.327	PCG	processing				
ENSMUSG00000058318	ENSMUST00000111292	16.591	11.577	4.238	10.802	PCG	processing				
ENSMUSG00000058318	ENSMUST00000111293	19.532	12.740	5.504	12.592	PCG	processing				
ENSMUSG00000058318	ENSMUST00000111294	14.360	10.126	4.142	9.543	PCG	processing				
ENSMUSG00000058318	ENSMUST00000111297	12.280	8.448	3.431	8.053	PCG	processing				
ENSMUSG00000058318	ENSMUST00000128781	3.182	2.301	0.743	2.075	PCG	processing				
ENSMUSG00000058318	ENSMUST00000138995	6.076	4.413	1.405	3.965	PCG	processing				
ENSMUSG00000058318	ENSMUST00000142528	2.316	1.604	NA	1.960	PCG	processing				
ENSMUSG00000058318	ENSMUST00000159366	62.454	43.255	17.181	40.963	PCG	processing				
ENSMUSG00000058318	ENSMUST00000159727	23.084	13.817	7.330	14.743	PCG	processing				
ENSMUSG00000058318	ENSMUST00000159961	13.264	9.037	3.396	8.566	PCG	processing				
ENSMUSG00000058318	ENSMUST00000160235	1.275	NA	0.316	0.796	PCG	processing				
ENSMUSG00000058318	ENSMUST00000161044	2.235	1.621	0.680	1.512	PCG	processing				
ENSMUSG00000058318	ENSMUST00000161067	5.514	2.537	1.321	3.124	PCG	processing				
ENSMUSG00000058318	ENSMUST00000162146	19.343	13.651	5.032	12.675	PCG	processing				
ENSMUSG00000058318	ENSMUST00000162188	28.664	19.218	7.401	18.428	PCG	processing				
ENSMUSG00000058318	ENSMUST00000162497	13.931	9.351	3.397	8.893	PCG	processing				
ENSMUSG00000058325	ENSMUST00000084488	12.194	6.737	3.718	7.549	PCG	processing				
ENSMUSG00000058331	ENSMUST00000091520	27.053	12.131	5.528	14.904	PCG	processing				
ENSMUSG00000058331	ENSMUST00000144183	27.668	12.510	5.640	15.273	PCG	processing				
ENSMUSG00000058351	ENSMUST00000049732	4.892	3.277	1.185	3.118	PCG	processing				
ENSMUSG00000058351	ENSMUST00000064032	0.590	0.360	0.174	0.374	PCG	processing				
ENSMUSG00000058351	ENSMUST00000090205	2.271	2.401	0.772	1.815	PCG	processing				
ENSMUSG00000058355	ENSMUST00000080536	24.507	13.473	5.706	14.562	PCG	processing				
ENSMUSG00000058388	ENSMUST00000055425	10.208	5.670	2.520	6.133	PCG	processing				
ENSMUSG00000058388	ENSMUST00000063717	12.005	5.356	2.544	6.635	PCG	processing				
ENSMUSG00000058388	ENSMUST00000090685	8.773	4.558	2.167	5.166	PCG	processing				
ENSMUSG00000058388	ENSMUST00000117150	12.702	6.532	2.771	7.335	PCG	processing				
ENSMUSG00000058388	ENSMUST00000123611	2.491	1.271	0.873	1.545	PCG	processing				
ENSMUSG00000058388	ENSMUST00000130385	37.633	5.536	10.306	17.825	PCG	processing				
ENSMUSG00000058388	ENSMUST00000145727	5.296	2.850	1.198	3.115	PCG	processing				
ENSMUSG00000058388	ENSMUST00000150090	9.639	4.716	2.308	5.554	PCG	processing				
ENSMUSG00000058388	ENSMUST00000150849	7.874	4.163	1.857	4.632	PCG	processing				
ENSMUSG00000058388	ENSMUST00000156262	0.963	0.597	0.302	0.621	PCG	processing				
ENSMUSG00000058392	ENSMUST00000081339	9.817	5.393	2.054	5.755	PCG	processing				
ENSMUSG00000058392	ENSMUST00000126602	11.768	19.054	4.400	11.741	PCG	processing				
ENSMUSG00000058392	ENSMUST00000136094	26.458	14.526	3.602	14.862	PCG	processing				
ENSMUSG00000058392	ENSMUST00000137917	94.586	52.831	27.995	58.470	PCG	processing				
ENSMUSG00000058392	ENSMUST00000147076	44.803	23.618	6.999	25.140	PCG	processing				
ENSMUSG00000058392	ENSMUST00000149746	37.868	8.773	3.588	16.743	PCG	processing				
ENSMUSG00000058392	ENSMUST00000150151	NA	3.258	1.667	2.462	PCG	processing				
ENSMUSG00000058392	ENSMUST00000150187	22.685	32.242	11.397	22.108	PCG	processing				
ENSMUSG00000058392	ENSMUST00000150469	33.967	17.553	4.046	18.522	PCG	processing				
ENSMUSG00000058392	ENSMUST00000151808	1.218	0.522	0.368	0.703	PCG	processing				
ENSMUSG00000058392	ENSMUST00000156164	1.677	0.550	0.566	0.931	PCG	processing				
ENSMUSG00000058402	ENSMUST00000057652	6.622	4.454	2.617	4.564	PCG	processing				
ENSMUSG00000058402	ENSMUST00000074876	7.859	5.281	3.381	5.507	PCG	processing				
ENSMUSG00000058402	ENSMUST00000145952	7.343	5.504	3.358	5.402	PCG	processing				
ENSMUSG00000058402	ENSMUST00000148489	2.916	0.723	1.450	1.696	PCG	processing				
ENSMUSG00000058407	ENSMUST00000162031	9.530	4.608	1.718	5.285	PCG	processing				
ENSMUSG00000058440	ENSMUST00000004761	3.612	1.903	1.038	2.184	PCG	processing				
ENSMUSG00000058440	ENSMUST00000069808	6.311	3.326	1.912	3.850	PCG	processing				
ENSMUSG00000058440	ENSMUST00000069831	5.217	2.998	1.478	3.231	PCG	processing				
ENSMUSG00000058440	ENSMUST00000115199	4.102	2.250	1.215	2.522	PCG	processing				
ENSMUSG00000058440	ENSMUST00000115200	4.460	2.339	1.199	2.666	PCG	processing				
ENSMUSG00000058440	ENSMUST00000115204	4.246	2.629	1.271	2.716	PCG	processing				
ENSMUSG00000058440	ENSMUST00000115206	6.913	3.327	1.989	4.076	PCG	processing				
ENSMUSG00000058440	ENSMUST00000115208	3.944	1.951	1.155	2.350	PCG	processing				
ENSMUSG00000058440	ENSMUST00000115209	4.241	2.164	1.162	2.522	PCG	processing				
ENSMUSG00000058440	ENSMUST00000115211	4.833	2.427	1.205	2.822	PCG	processing				
ENSMUSG00000058440	ENSMUST00000115212	4.770	2.341	1.101	2.737	PCG	processing				
ENSMUSG00000058440	ENSMUST00000123194	4.938	2.576	1.236	2.917	PCG	processing				
ENSMUSG00000058440	ENSMUST00000132866	10.318	5.263	2.180	5.920	PCG	processing				
ENSMUSG00000058440	ENSMUST00000133837	4.627	2.975	1.684	3.095	PCG	processing				
ENSMUSG00000058440	ENSMUST00000133928	3.514	1.365	0.737	1.872	PCG	processing				
ENSMUSG00000058440	ENSMUST00000146988	2.625	0.917	0.472	1.338	PCG	processing				
ENSMUSG00000058440	ENSMUST00000148990	1.498	0.656	0.340	0.831	PCG	processing				
ENSMUSG00000058440	ENSMUST00000167972	4.853	2.524	1.402	2.926	PCG	processing				
ENSMUSG00000058440	ENSMUST00000170535	3.888	2.565	1.122	2.525	PCG	processing				
ENSMUSG00000058444	ENSMUST00000034920	7.404	3.298	1.761	4.154	PCG	processing				
ENSMUSG00000058446	ENSMUST00000079869	8.533	4.290	1.653	4.825	PCG	processing				
ENSMUSG00000058446	ENSMUST00000127331	2.186	0.735	0.355	1.092	PCG	processing				
ENSMUSG00000058446	ENSMUST00000148425	1.432	0.547	0.286	0.755	PCG	processing				
ENSMUSG00000058454	ENSMUST00000073878	11.134	8.099	3.172	7.468	PCG	processing				
ENSMUSG00000058454	ENSMUST00000124340	10.056	6.704	2.446	6.402	PCG	processing				
ENSMUSG00000058454	ENSMUST00000125564	5.298	2.195	0.456	2.650	PCG	processing				
ENSMUSG00000058454	ENSMUST00000128454	0.889	0.334	NA	0.611	PCG	processing				
ENSMUSG00000058454	ENSMUST00000128610	10.177	5.444	4.240	6.620	PCG	processing				
ENSMUSG00000058454	ENSMUST00000141916	14.528	10.590	4.052	9.724	PCG	processing				
ENSMUSG00000058454	ENSMUST00000143338	4.787	2.456	1.086	2.776	PCG	processing				
ENSMUSG00000058454	ENSMUST00000144034	5.400	3.140	1.038	3.192	PCG	processing				
ENSMUSG00000058454	ENSMUST00000145471	9.549	7.331	4.848	7.243	PCG	processing				
ENSMUSG00000058486	ENSMUST00000081214	2.570	1.739	0.978	1.763	PCG	processing				
ENSMUSG00000058486	ENSMUST00000133336	7.840	5.671	4.374	5.961	PCG	processing				
ENSMUSG00000058486	ENSMUST00000134830	5.164	2.704	NA	3.934	PCG	processing				
ENSMUSG00000058486	ENSMUST00000145765	7.732	3.736	3.793	5.087	PCG	processing				
ENSMUSG00000058486	ENSMUST00000146968	3.091	1.792	0.955	1.946	PCG	processing				
ENSMUSG00000058486	ENSMUST00000149448	8.345	NA	4.124	6.235	PCG	processing				
ENSMUSG00000058486	ENSMUST00000152488	4.036	3.854	2.853	3.581	PCG	processing				
ENSMUSG00000058498	ENSMUST00000076183	5.848	4.385	1.736	3.990	PCG	processing				
ENSMUSG00000058498	ENSMUST00000170820	2.302	0.852	NA	1.577	PCG	processing				
ENSMUSG00000058503	ENSMUST00000115527	17.847	6.552	3.232	9.210	PCG	processing				
ENSMUSG00000058546	ENSMUST00000102483	208.746	150.138	56.823	138.569	PCG	processing				
ENSMUSG00000058546	ENSMUST00000127270	186.459	126.420	51.227	121.368	PCG	processing				
ENSMUSG00000058546	ENSMUST00000144561	142.052	71.384	41.080	84.839	PCG	processing				
ENSMUSG00000058558	ENSMUST00000082223	160.203	94.202	38.319	97.575	PCG	processing				
ENSMUSG00000058558	ENSMUST00000123183	89.927	67.463	25.210	60.867	PCG	processing				
ENSMUSG00000058558	ENSMUST00000129944	56.640	52.603	20.427	43.223	PCG	processing				
ENSMUSG00000058558	ENSMUST00000140659	229.434	128.106	54.074	137.205	PCG	processing				
ENSMUSG00000058558	ENSMUST00000151767	40.654	23.191	10.801	24.882	PCG	processing				
ENSMUSG00000058558	ENSMUST00000153590	107.992	76.526	29.579	71.366	PCG	processing				
ENSMUSG00000058569	ENSMUST00000109905	55.380	21.863	10.420	29.221	PCG	processing				
ENSMUSG00000058579	ENSMUST00000102481	0.990	0.277	NA	0.634	PCG	processing				
ENSMUSG00000058579	ENSMUST00000127962	1.037	0.263	0.121	0.474	PCG	processing				
ENSMUSG00000058586	ENSMUST00000078218	5.571	3.850	1.936	3.786	PCG	processing				
ENSMUSG00000058586	ENSMUST00000165371	2.284	2.362	0.902	1.849	PCG	processing				
ENSMUSG00000058586	ENSMUST00000166427	3.136	2.155	0.926	2.072	PCG	processing				
ENSMUSG00000058586	ENSMUST00000167635	1.248	0.621	NA	0.935	PCG	processing				
ENSMUSG00000058586	ENSMUST00000167645	9.908	6.350	3.531	6.596	PCG	processing				
ENSMUSG00000058586	ENSMUST00000167750	3.971	2.892	1.547	2.803	PCG	processing				
ENSMUSG00000058586	ENSMUST00000167862	NA	0.643	0.179	0.411	PCG	processing				
ENSMUSG00000058586	ENSMUST00000168029	0.779	1.594	0.339	0.904	PCG	processing				
ENSMUSG00000058586	ENSMUST00000169461	2.185	2.489	0.730	1.801	PCG	processing				
ENSMUSG00000058586	ENSMUST00000169814	1.043	0.221	NA	0.632	PCG	processing				
ENSMUSG00000058586	ENSMUST00000170891	8.870	7.338	2.406	6.205	PCG	processing				
ENSMUSG00000058587	ENSMUST00000072232	29.091	21.400	7.951	19.480	PCG	processing				
ENSMUSG00000058594	ENSMUST00000071564	7.787	4.995	1.851	4.878	PCG	processing				
ENSMUSG00000058594	ENSMUST00000123717	4.726	3.354	1.058	3.046	PCG	processing				
ENSMUSG00000058594	ENSMUST00000123723	5.472	2.866	1.118	3.152	PCG	processing				
ENSMUSG00000058594	ENSMUST00000126543	3.189	1.820	0.665	1.891	PCG	processing				
ENSMUSG00000058594	ENSMUST00000131893	6.837	4.571	1.941	4.450	PCG	processing				
ENSMUSG00000058594	ENSMUST00000136633	15.908	14.047	4.452	11.469	PCG	processing				
ENSMUSG00000058594	ENSMUST00000139292	10.785	5.105	2.757	6.216	PCG	processing				
ENSMUSG00000058594	ENSMUST00000155604	9.872	7.090	2.373	6.445	PCG	processing				
ENSMUSG00000058600	ENSMUST00000009039	278.356	121.077	45.417	148.284	PCG	processing				
ENSMUSG00000058600	ENSMUST00000079735	130.129	58.034	20.230	69.465	PCG	processing				
ENSMUSG00000058600	ENSMUST00000135417	58.268	18.157	6.016	27.480	PCG	processing				
ENSMUSG00000058600	ENSMUST00000136653	66.107	29.319	9.470	34.965	PCG	processing				
ENSMUSG00000058600	ENSMUST00000140527	310.182	201.987	48.160	186.777	PCG	processing				
ENSMUSG00000058600	ENSMUST00000142643	152.525	67.233	23.777	81.178	PCG	processing				
ENSMUSG00000058638	ENSMUST00000004614	14.524	7.108	2.970	8.201	PCG	processing				
ENSMUSG00000058638	ENSMUST00000137718	5.852	3.444	1.199	3.499	PCG	processing				
ENSMUSG00000058638	ENSMUST00000148041	9.276	2.609	1.943	4.609	PCG	processing				
ENSMUSG00000058638	ENSMUST00000154011	NA	1.112	1.442	1.277	PCG	processing				
ENSMUSG00000058638	ENSMUST00000168247	14.937	7.353	2.916	8.402	PCG	processing				
ENSMUSG00000058655	ENSMUST00000169681	32.902	16.057	7.810	18.923	PCG	processing				
ENSMUSG00000058656	ENSMUST00000078673	4.159	2.411	1.021	2.530	PCG	processing				
ENSMUSG00000058656	ENSMUST00000132059	3.343	4.033	1.918	3.098	PCG	processing				
ENSMUSG00000058656	ENSMUST00000132362	0.705	0.871	0.493	0.690	PCG	processing				
ENSMUSG00000058656	ENSMUST00000154119	4.739	3.370	1.284	3.131	PCG	processing				
ENSMUSG00000058690	ENSMUST00000067700	17.781	11.894	5.415	11.697	PCG	processing				
ENSMUSG00000058690	ENSMUST00000090024	23.977	15.285	7.076	15.446	PCG	processing				
ENSMUSG00000058704	ENSMUST00000078459	17.801	8.545	4.092	10.146	PCG	processing				
ENSMUSG00000058706	ENSMUST00000077783	7.412	5.236	1.514	4.721	PCG	processing				
ENSMUSG00000058709	ENSMUST00000080058	11.428	6.138	1.986	6.517	PCG	processing				
ENSMUSG00000058709	ENSMUST00000108382	2.806	2.179	0.323	1.769	PCG	processing				
ENSMUSG00000058709	ENSMUST00000134906	6.051	NA	2.134	4.092	PCG	processing				
ENSMUSG00000058709	ENSMUST00000152021	2.673	1.418	0.850	1.647	PCG	processing				
ENSMUSG00000058729	ENSMUST00000085803	13.595	6.002	2.283	7.293	PCG	processing				
ENSMUSG00000058729	ENSMUST00000085804	18.990	7.697	3.082	9.923	PCG	processing				
ENSMUSG00000058755	ENSMUST00000075221	7.528	3.294	1.396	4.073	PCG	processing				
ENSMUSG00000058755	ENSMUST00000131764	1.738	0.594	0.482	0.938	PCG	processing				
ENSMUSG00000058756	ENSMUST00000064187	7.810	3.891	1.120	4.274	PCG	processing				
ENSMUSG00000058756	ENSMUST00000103139	6.658	3.585	1.303	3.849	PCG	processing				
ENSMUSG00000058756	ENSMUST00000124072	7.202	3.552	1.133	3.962	PCG	processing				
ENSMUSG00000058756	ENSMUST00000152195	3.381	4.802	1.220	3.134	PCG	processing				
ENSMUSG00000058761	ENSMUST00000080817	3.975	2.371	0.681	2.342	PCG	processing				
ENSMUSG00000058761	ENSMUST00000174264	1.147	0.748	0.316	0.737	PCG	processing				
ENSMUSG00000058793	ENSMUST00000089461	6.282	5.284	1.501	4.356	PCG	processing				
ENSMUSG00000058793	ENSMUST00000103181	8.764	5.490	2.034	5.430	PCG	processing				
ENSMUSG00000058793	ENSMUST00000110158	3.567	2.775	1.222	2.521	PCG	processing				
ENSMUSG00000058793	ENSMUST00000125060	3.621	3.372	1.092	2.695	PCG	processing				
ENSMUSG00000058793	ENSMUST00000138194	17.060	7.688	2.695	9.148	PCG	processing				
ENSMUSG00000058793	ENSMUST00000147456	2.672	2.541	1.153	2.122	PCG	processing				
ENSMUSG00000058799	ENSMUST00000065917	31.201	19.289	7.062	19.184	PCG	processing				
ENSMUSG00000058799	ENSMUST00000171797	23.684	13.487	4.405	13.859	PCG	processing				
ENSMUSG00000058806	ENSMUST00000105451	3.920	1.720	0.665	2.102	PCG	processing				
ENSMUSG00000058806	ENSMUST00000145469	4.870	2.711	0.928	2.836	PCG	processing				
ENSMUSG00000058833	ENSMUST00000075175	17.810	16.204	4.219	12.744	PCG	processing				
ENSMUSG00000058833	ENSMUST00000132107	41.331	24.907	4.026	23.421	PCG	processing				
ENSMUSG00000058833	ENSMUST00000133683	18.327	15.395	4.836	12.852	PCG	processing				
ENSMUSG00000058833	ENSMUST00000135773	15.337	15.056	3.513	11.302	PCG	processing				
ENSMUSG00000058833	ENSMUST00000136913	13.962	13.836	2.951	10.250	PCG	processing				
ENSMUSG00000058833	ENSMUST00000138196	15.036	19.201	3.690	12.642	PCG	processing				
ENSMUSG00000058833	ENSMUST00000143598	11.053	13.785	3.875	9.571	PCG	processing				
ENSMUSG00000058835	ENSMUST00000078977	6.429	3.224	1.679	3.777	PCG	processing				
ENSMUSG00000058835	ENSMUST00000091394	4.627	2.569	1.222	2.806	PCG	processing				
ENSMUSG00000058835	ENSMUST00000093171	4.784	2.880	1.290	2.985	PCG	processing				
ENSMUSG00000058835	ENSMUST00000114544	7.381	3.957	1.796	4.378	PCG	processing				
ENSMUSG00000058835	ENSMUST00000123948	5.716	3.304	1.616	3.545	PCG	processing				
ENSMUSG00000058835	ENSMUST00000126112	9.543	4.501	2.595	5.546	PCG	processing				
ENSMUSG00000058835	ENSMUST00000135308	3.598	1.996	2.091	2.562	PCG	processing				
ENSMUSG00000058835	ENSMUST00000139038	7.424	4.381	1.977	4.594	PCG	processing				
ENSMUSG00000058835	ENSMUST00000140164	9.722	5.571	2.793	6.029	PCG	processing				
ENSMUSG00000058835	ENSMUST00000148294	2.408	1.174	1.306	1.629	PCG	processing				
ENSMUSG00000058835	ENSMUST00000149719	7.234	3.974	1.960	4.389	PCG	processing				
ENSMUSG00000058835	ENSMUST00000153931	5.304	2.891	1.375	3.190	PCG	processing				
ENSMUSG00000058835	ENSMUST00000154162	14.161	6.141	3.170	7.824	PCG	processing				
ENSMUSG00000058835	ENSMUST00000156344	13.808	4.929	3.648	7.462	PCG	processing				
ENSMUSG00000058835	ENSMUST00000178908	6.887	3.760	1.927	4.191	PCG	processing				
ENSMUSG00000058881	ENSMUST00000071233	9.812	5.441	2.245	5.832	PCG	processing				
ENSMUSG00000058881	ENSMUST00000171238	12.298	7.100	2.793	7.397	PCG	processing				
ENSMUSG00000058883	ENSMUST00000109742	37.052	15.347	9.712	20.704	PCG	processing				
ENSMUSG00000058883	ENSMUST00000109743	4.673	2.053	0.765	2.497	PCG	processing				
ENSMUSG00000058886	ENSMUST00000080553	6.090	4.084	1.388	3.854	PCG	processing				
ENSMUSG00000058900	ENSMUST00000021997	29.741	14.028	5.646	16.472	PCG	processing				
ENSMUSG00000058966	ENSMUST00000098032	1.134	0.725	0.353	0.737	PCG	processing				
ENSMUSG00000058979	ENSMUST00000075303	3.788	3.924	1.162	2.958	PCG	processing				
ENSMUSG00000058979	ENSMUST00000125666	1.429	1.722	0.727	1.293	PCG	processing				
ENSMUSG00000058979	ENSMUST00000141029	1.494	1.274	0.607	1.125	PCG	processing				
ENSMUSG00000058997	ENSMUST00000040990	4.507	2.286	1.274	2.689	PCG	processing				
ENSMUSG00000059005	ENSMUST00000090792	92.418	77.433	43.444	71.098	PCG	processing				
ENSMUSG00000059005	ENSMUST00000111961	328.413	316.804	131.083	258.766	PCG	processing				
ENSMUSG00000059005	ENSMUST00000111962	121.404	131.494	54.926	102.608	PCG	processing				
ENSMUSG00000059005	ENSMUST00000111964	239.803	227.453	86.880	184.712	PCG	processing				
ENSMUSG00000059005	ENSMUST00000132392	112.952	48.254	35.689	65.632	PCG	processing				
ENSMUSG00000059005	ENSMUST00000141974	41.880	44.395	20.692	35.655	PCG	processing				
ENSMUSG00000059005	ENSMUST00000164947	78.409	64.242	34.381	59.011	PCG	processing				
ENSMUSG00000059013	ENSMUST00000074248	0.258	0.283	0.069	0.203	PCG	processing				
ENSMUSG00000059013	ENSMUST00000113242	0.379	0.356	0.105	0.280	PCG	processing				
ENSMUSG00000059060	ENSMUST00000079533	2.401	1.319	0.503	1.407	PCG	processing				
ENSMUSG00000059060	ENSMUST00000171210	4.316	2.902	0.940	2.719	PCG	processing				
ENSMUSG00000059070	ENSMUST00000072503	930.849	488.186	219.863	546.299	PCG	processing				
ENSMUSG00000059070	ENSMUST00000075178	260.672	129.829	62.148	150.883	PCG	processing				
ENSMUSG00000059070	ENSMUST00000135500	548.342	250.274	130.961	309.859	PCG	processing				
ENSMUSG00000059070	ENSMUST00000141618	171.444	89.828	104.570	121.947	PCG	processing				
ENSMUSG00000059070	ENSMUST00000148510	1034.216	342.918	173.880	517.004	PCG	processing				
ENSMUSG00000059070	ENSMUST00000172506	308.403	159.575	81.828	183.268	PCG	processing				
ENSMUSG00000059070	ENSMUST00000173098	1265.927	675.429	215.889	719.082	PCG	processing				
ENSMUSG00000059070	ENSMUST00000173864	12.464	7.646	3.483	7.864	PCG	processing				
ENSMUSG00000059070	ENSMUST00000174157	7.134	5.504	1.744	4.794	PCG	processing				
ENSMUSG00000059119	ENSMUST00000072727	17.176	10.774	4.175	10.708	PCG	processing				
ENSMUSG00000059142	ENSMUST00000088696	3.890	1.504	1.092	2.162	PCG	processing				
ENSMUSG00000059142	ENSMUST00000095615	4.424	1.581	1.335	2.447	PCG	processing				
ENSMUSG00000059142	ENSMUST00000127557	4.291	3.063	2.877	3.410	PCG	processing				
ENSMUSG00000059142	ENSMUST00000150092	14.352	5.935	4.449	8.245	PCG	processing				
ENSMUSG00000059142	ENSMUST00000160457	3.738	1.388	1.035	2.054	PCG	processing				
ENSMUSG00000059182	ENSMUST00000078214	56.811	30.562	12.923	33.432	PCG	processing				
ENSMUSG00000059183	ENSMUST00000074792	5.122	3.623	1.732	3.492	PCG	processing				
ENSMUSG00000059183	ENSMUST00000130057	4.206	4.267	2.058	3.511	PCG	processing				
ENSMUSG00000059183	ENSMUST00000132966	6.321	4.488	2.271	4.360	PCG	processing				
ENSMUSG00000059183	ENSMUST00000140244	3.930	1.798	1.066	2.265	PCG	processing				
ENSMUSG00000059208	ENSMUST00000087582	30.183	15.564	8.600	18.116	PCG	processing				
ENSMUSG00000059208	ENSMUST00000114385	31.799	17.727	9.501	19.676	PCG	processing				
ENSMUSG00000059208	ENSMUST00000127598	9.710	3.351	3.647	5.569	PCG	processing				
ENSMUSG00000059208	ENSMUST00000130946	39.408	23.281	12.824	25.171	PCG	processing				
ENSMUSG00000059208	ENSMUST00000139302	36.522	18.817	9.152	21.497	PCG	processing				
ENSMUSG00000059208	ENSMUST00000148178	16.701	9.293	4.418	10.137	PCG	processing				
ENSMUSG00000059208	ENSMUST00000148258	41.519	25.391	11.354	26.088	PCG	processing				
ENSMUSG00000059208	ENSMUST00000153608	9.144	3.096	2.804	5.015	PCG	processing				
ENSMUSG00000059248	ENSMUST00000019038	34.217	24.749	8.049	22.338	PCG	processing				
ENSMUSG00000059248	ENSMUST00000093907	40.178	27.112	10.114	25.801	PCG	processing				
ENSMUSG00000059248	ENSMUST00000100193	36.420	28.188	7.090	23.899	PCG	processing				
ENSMUSG00000059248	ENSMUST00000106349	28.833	21.547	5.953	18.778	PCG	processing				
ENSMUSG00000059248	ENSMUST00000106354	42.960	37.456	12.247	30.888	PCG	processing				
ENSMUSG00000059248	ENSMUST00000127383	46.794	44.582	12.374	34.583	PCG	processing				
ENSMUSG00000059248	ENSMUST00000153668	11.630	12.482	4.030	9.381	PCG	processing				
ENSMUSG00000059248	ENSMUST00000155331	22.143	18.339	5.625	15.369	PCG	processing				
ENSMUSG00000059263	ENSMUST00000106653	24.958	15.595	6.103	15.552	PCG	processing				
ENSMUSG00000059273	ENSMUST00000098789	10.601	8.203	2.090	6.964	PCG	processing				
ENSMUSG00000059278	ENSMUST00000082283	117.464	NA	34.440	75.952	PCG	processing				
ENSMUSG00000059278	ENSMUST00000142126	7.364	2.871	2.116	4.117	PCG	processing				
ENSMUSG00000059278	ENSMUST00000144531	123.257	NA	39.873	81.565	PCG	processing				
ENSMUSG00000059288	ENSMUST00000075220	19.152	10.431	3.825	11.136	PCG	processing				
ENSMUSG00000059288	ENSMUST00000163595	16.554	8.536	3.550	9.547	PCG	processing				
ENSMUSG00000059291	ENSMUST00000102536	487.191	375.799	112.033	325.008	PCG	processing				
ENSMUSG00000059291	ENSMUST00000125726	350.519	291.088	80.396	240.668	PCG	processing				
ENSMUSG00000059291	ENSMUST00000128733	390.978	456.829	128.020	325.275	PCG	processing				
ENSMUSG00000059291	ENSMUST00000133613	84.394	40.770	6.583	43.916	PCG	processing				
ENSMUSG00000059291	ENSMUST00000137580	75.211	51.066	16.077	47.451	PCG	processing				
ENSMUSG00000059291	ENSMUST00000142440	250.279	217.497	85.488	184.422	PCG	processing				
ENSMUSG00000059291	ENSMUST00000147059	397.153	426.088	163.674	328.972	PCG	processing				
ENSMUSG00000059291	ENSMUST00000150565	141.724	163.365	67.506	124.198	PCG	processing				
ENSMUSG00000059291	ENSMUST00000155873	460.971	442.127	168.119	357.072	PCG	processing				
ENSMUSG00000059316	ENSMUST00000080065	1.656	1.157	0.333	1.049	PCG	processing				
ENSMUSG00000059316	ENSMUST00000136444	1.243	0.430	0.325	0.666	PCG	processing				
ENSMUSG00000059323	ENSMUST00000163990	13.554	7.975	4.230	8.586	PCG	processing				
ENSMUSG00000059323	ENSMUST00000165163	6.861	4.254	2.157	4.424	PCG	processing				
ENSMUSG00000059323	ENSMUST00000165190	13.477	7.796	2.056	7.776	PCG	processing				
ENSMUSG00000059323	ENSMUST00000168185	15.074	9.614	3.317	9.335	PCG	processing				
ENSMUSG00000059323	ENSMUST00000171478	3.289	0.885	0.416	1.530	PCG	processing				
ENSMUSG00000059325	ENSMUST00000081964	10.024	7.627	NA	8.826	PCG	processing				
ENSMUSG00000059325	ENSMUST00000113453	7.457	3.439	3.430	4.776	PCG	processing				
ENSMUSG00000059325	ENSMUST00000120827	6.319	3.387	2.372	4.026	PCG	processing				
ENSMUSG00000059327	ENSMUST00000113775	1.971	0.795	0.272	1.013	PCG	processing				
ENSMUSG00000059327	ENSMUST00000113776	1.083	0.446	0.144	0.558	PCG	processing				
ENSMUSG00000059327	ENSMUST00000113778	1.382	0.564	0.184	0.710	PCG	processing				
ENSMUSG00000059327	ENSMUST00000113779	1.011	0.414	0.130	0.518	PCG	processing				
ENSMUSG00000059327	ENSMUST00000113780	1.652	0.710	0.210	0.857	PCG	processing				
ENSMUSG00000059327	ENSMUST00000113781	1.918	0.772	0.263	0.984	PCG	processing				
ENSMUSG00000059327	ENSMUST00000113783	1.710	0.639	0.215	0.855	PCG	processing				
ENSMUSG00000059361	ENSMUST00000079278	7.270	7.714	2.797	5.927	PCG	processing				
ENSMUSG00000059363	ENSMUST00000081333	22.681	9.641	4.114	12.145	PCG	processing				
ENSMUSG00000059363	ENSMUST00000123684	24.638	10.498	3.539	12.892	PCG	processing				
ENSMUSG00000059363	ENSMUST00000132688	4.313	2.453	1.216	2.661	PCG	processing				
ENSMUSG00000059409	ENSMUST00000002839	21.287	11.709	4.089	12.361	PCG	processing				
ENSMUSG00000059423	ENSMUST00000105718	2.699	1.259	0.586	1.515	PCG	processing				
ENSMUSG00000059423	ENSMUST00000135798	9.329	5.151	2.760	5.747	PCG	processing				
ENSMUSG00000059430	ENSMUST00000075161	9.541	7.694	2.383	6.539	PCG	processing				
ENSMUSG00000059430	ENSMUST00000141904	3.201	2.280	0.878	2.120	PCG	processing				
ENSMUSG00000059430	ENSMUST00000152029	0.921	0.665	0.374	0.653	PCG	processing				
ENSMUSG00000059436	ENSMUST00000082136	26.288	14.534	4.948	15.257	PCG	processing				
ENSMUSG00000059436	ENSMUST00000110395	27.595	16.677	5.759	16.677	PCG	processing				
ENSMUSG00000059439	ENSMUST00000074875	5.412	3.205	1.717	3.445	PCG	processing				
ENSMUSG00000059439	ENSMUST00000092821	9.352	5.471	2.704	5.843	PCG	processing				
ENSMUSG00000059439	ENSMUST00000092822	9.974	5.894	3.177	6.349	PCG	processing				
ENSMUSG00000059439	ENSMUST00000108056	6.865	3.155	2.014	4.011	PCG	processing				
ENSMUSG00000059439	ENSMUST00000108061	8.131	4.515	2.390	5.012	PCG	processing				
ENSMUSG00000059439	ENSMUST00000108062	9.940	5.279	2.768	5.996	PCG	processing				
ENSMUSG00000059439	ENSMUST00000130343	17.053	8.383	4.165	9.867	PCG	processing				
ENSMUSG00000059439	ENSMUST00000133194	1.721	1.145	0.721	1.196	PCG	processing				
ENSMUSG00000059439	ENSMUST00000138423	1.780	3.160	1.188	2.043	PCG	processing				
ENSMUSG00000059439	ENSMUST00000142596	7.780	4.306	2.412	4.833	PCG	processing				
ENSMUSG00000059439	ENSMUST00000144276	11.441	6.315	4.026	7.261	PCG	processing				
ENSMUSG00000059439	ENSMUST00000145281	34.851	NA	8.582	21.716	PCG	processing				
ENSMUSG00000059439	ENSMUST00000149662	28.884	18.664	7.094	18.214	PCG	processing				
ENSMUSG00000059439	ENSMUST00000154396	8.607	4.893	2.640	5.380	PCG	processing				
ENSMUSG00000059447	ENSMUST00000026841	24.478	14.295	6.121	14.964	PCG	processing				
ENSMUSG00000059447	ENSMUST00000114783	32.778	18.079	7.736	19.531	PCG	processing				
ENSMUSG00000059447	ENSMUST00000114786	26.383	15.650	6.897	16.310	PCG	processing				
ENSMUSG00000059447	ENSMUST00000122934	5.304	4.300	1.069	3.558	PCG	processing				
ENSMUSG00000059447	ENSMUST00000123980	10.891	4.680	2.283	5.951	PCG	processing				
ENSMUSG00000059447	ENSMUST00000127364	4.521	1.679	0.957	2.386	PCG	processing				
ENSMUSG00000059447	ENSMUST00000133414	12.418	15.475	2.397	10.097	PCG	processing				
ENSMUSG00000059447	ENSMUST00000141236	26.719	14.919	10.632	17.424	PCG	processing				
ENSMUSG00000059456	ENSMUST00000022622	12.096	6.086	3.429	7.204	PCG	processing				
ENSMUSG00000059456	ENSMUST00000089250	10.464	5.313	2.718	6.165	PCG	processing				
ENSMUSG00000059456	ENSMUST00000111121	8.288	4.077	2.035	4.800	PCG	processing				
ENSMUSG00000059456	ENSMUST00000127083	2.410	1.055	0.484	1.317	PCG	processing				
ENSMUSG00000059456	ENSMUST00000148104	5.978	2.445	1.016	3.146	PCG	processing				
ENSMUSG00000059456	ENSMUST00000154865	13.518	7.627	3.932	8.359	PCG	processing				
ENSMUSG00000059456	ENSMUST00000178730	7.401	3.569	1.988	4.319	PCG	processing				
ENSMUSG00000059474	ENSMUST00000063645	14.011	7.506	3.729	8.415	PCG	processing				
ENSMUSG00000059474	ENSMUST00000063718	23.466	11.705	5.182	13.451	PCG	processing				
ENSMUSG00000059474	ENSMUST00000107850	9.652	4.996	2.650	5.766	PCG	processing				
ENSMUSG00000059474	ENSMUST00000107852	21.176	10.807	6.360	12.781	PCG	processing				
ENSMUSG00000059474	ENSMUST00000107853	34.013	18.990	7.909	20.304	PCG	processing				
ENSMUSG00000059474	ENSMUST00000107854	32.900	19.689	7.789	20.126	PCG	processing				
ENSMUSG00000059474	ENSMUST00000127539	5.691	2.863	1.920	3.492	PCG	processing				
ENSMUSG00000059474	ENSMUST00000132739	9.504	6.362	2.708	6.191	PCG	processing				
ENSMUSG00000059474	ENSMUST00000138281	28.946	16.226	5.379	16.850	PCG	processing				
ENSMUSG00000059474	ENSMUST00000140880	10.163	4.764	2.603	5.843	PCG	processing				
ENSMUSG00000059474	ENSMUST00000145354	8.529	4.130	2.653	5.104	PCG	processing				
ENSMUSG00000059474	ENSMUST00000150237	24.123	12.931	7.001	14.685	PCG	processing				
ENSMUSG00000059474	ENSMUST00000155518	15.920	9.490	4.489	9.967	PCG	processing				
ENSMUSG00000059474	ENSMUST00000155841	2.337	1.642	0.833	1.604	PCG	processing				
ENSMUSG00000059475	ENSMUST00000080386	18.279	10.467	4.155	10.967	PCG	processing				
ENSMUSG00000059475	ENSMUST00000115562	8.788	4.758	1.925	5.157	PCG	processing				
ENSMUSG00000059475	ENSMUST00000163348	16.438	9.918	3.858	10.072	PCG	processing				
ENSMUSG00000059475	ENSMUST00000163427	8.466	5.789	2.270	5.508	PCG	processing				
ENSMUSG00000059475	ENSMUST00000164250	2.268	1.430	0.394	1.364	PCG	processing				
ENSMUSG00000059475	ENSMUST00000164799	20.278	17.571	4.472	14.107	PCG	processing				
ENSMUSG00000059475	ENSMUST00000164825	8.724	5.874	2.447	5.682	PCG	processing				
ENSMUSG00000059475	ENSMUST00000166005	34.814	28.370	10.923	24.702	PCG	processing				
ENSMUSG00000059475	ENSMUST00000166465	14.320	17.277	7.018	12.872	PCG	processing				
ENSMUSG00000059475	ENSMUST00000167457	10.371	6.495	2.850	6.572	PCG	processing				
ENSMUSG00000059475	ENSMUST00000168095	26.001	21.123	7.138	18.087	PCG	processing				
ENSMUSG00000059475	ENSMUST00000169269	3.862	2.270	0.694	2.276	PCG	processing				
ENSMUSG00000059475	ENSMUST00000169558	14.036	7.580	3.233	8.283	PCG	processing				
ENSMUSG00000059482	ENSMUST00000080517	9.249	5.340	2.555	5.715	PCG	processing				
ENSMUSG00000059482	ENSMUST00000101504	9.067	5.854	2.561	5.827	PCG	processing				
ENSMUSG00000059482	ENSMUST00000131437	5.373	2.291	1.836	3.167	PCG	processing				
ENSMUSG00000059482	ENSMUST00000142026	5.632	2.981	1.908	3.507	PCG	processing				
ENSMUSG00000059482	ENSMUST00000156124	3.786	1.484	1.221	2.164	PCG	processing				
ENSMUSG00000059486	ENSMUST00000114321	9.287	5.629	1.868	5.595	PCG	processing				
ENSMUSG00000059486	ENSMUST00000114323	10.104	6.105	2.005	6.071	PCG	processing				
ENSMUSG00000059486	ENSMUST00000124994	2.143	1.729	0.272	1.381	PCG	processing				
ENSMUSG00000059486	ENSMUST00000151308	4.699	3.136	0.923	2.919	PCG	processing				
ENSMUSG00000059498	ENSMUST00000164044	1.480	1.282	0.430	1.064	PCG	processing				
ENSMUSG00000059498	ENSMUST00000168817	3.189	1.544	0.636	1.790	PCG	processing				
ENSMUSG00000059498	ENSMUST00000169017	4.300	2.204	0.850	2.451	PCG	processing				
ENSMUSG00000059518	ENSMUST00000034953	50.303	NA	12.415	31.359	PCG	processing				
ENSMUSG00000059518	ENSMUST00000085941	76.091	NA	20.490	48.290	PCG	processing				
ENSMUSG00000059518	ENSMUST00000111090	68.356	NA	16.045	42.201	PCG	processing				
ENSMUSG00000059518	ENSMUST00000111091	42.824	NA	8.621	25.723	PCG	processing				
ENSMUSG00000059518	ENSMUST00000137272	37.721	NA	7.340	22.531	PCG	processing				
ENSMUSG00000059518	ENSMUST00000156963	60.949	NA	17.832	39.390	PCG	processing				
ENSMUSG00000059534	ENSMUST00000058407	176.595	112.138	31.755	106.829	PCG	processing				
ENSMUSG00000059534	ENSMUST00000130236	66.343	43.841	11.799	40.661	PCG	processing				
ENSMUSG00000059534	ENSMUST00000151559	130.251	78.564	21.398	76.737	PCG	processing				
ENSMUSG00000059540	ENSMUST00000103042	11.751	7.334	3.499	7.528	PCG	processing				
ENSMUSG00000059540	ENSMUST00000125892	4.970	NA	2.164	3.567	PCG	processing				
ENSMUSG00000059540	ENSMUST00000129006	6.545	4.218	2.094	4.285	PCG	processing				
ENSMUSG00000059540	ENSMUST00000129686	4.282	2.045	1.195	2.508	PCG	processing				
ENSMUSG00000059540	ENSMUST00000129745	8.565	4.679	2.302	5.182	PCG	processing				
ENSMUSG00000059540	ENSMUST00000136145	7.605	2.691	2.727	4.341	PCG	processing				
ENSMUSG00000059552	ENSMUST00000005371	25.459	17.932	5.630	16.340	PCG	processing				
ENSMUSG00000059552	ENSMUST00000108657	21.398	15.403	4.796	13.866	PCG	processing				
ENSMUSG00000059552	ENSMUST00000108658	19.675	13.546	4.213	12.478	PCG	processing				
ENSMUSG00000059552	ENSMUST00000130540	110.955	33.625	8.470	51.017	PCG	processing				
ENSMUSG00000059552	ENSMUST00000147512	2.045	1.551	0.432	1.343	PCG	processing				
ENSMUSG00000059552	ENSMUST00000171247	21.343	15.254	4.820	13.806	PCG	processing				
ENSMUSG00000059554	ENSMUST00000052648	2.056	1.118	0.356	1.176	PCG	processing				
ENSMUSG00000059554	ENSMUST00000080860	2.217	0.947	0.267	1.144	PCG	processing				
ENSMUSG00000059554	ENSMUST00000173243	1.145	0.801	0.141	0.696	PCG	processing				
ENSMUSG00000059554	ENSMUST00000173962	3.530	1.067	0.362	1.653	PCG	processing				
ENSMUSG00000059554	ENSMUST00000174592	7.570	4.070	1.018	4.219	PCG	processing				
ENSMUSG00000059554	ENSMUST00000174631	22.762	7.009	1.729	10.500	PCG	processing				
ENSMUSG00000059586	ENSMUST00000079703	81.150	43.673	19.780	48.201	PCG	processing				
ENSMUSG00000059586	ENSMUST00000168722	10.283	5.728	2.751	6.254	PCG	processing				
ENSMUSG00000059602	ENSMUST00000123783	6.029	4.906	1.458	4.131	PCG	processing				
ENSMUSG00000059602	ENSMUST00000143319	5.081	2.688	NA	3.885	PCG	processing				
ENSMUSG00000059669	ENSMUST00000075954	24.576	13.696	5.446	14.573	PCG	processing				
ENSMUSG00000059674	ENSMUST00000067784	5.214	NA	1.802	3.508	PCG	processing				
ENSMUSG00000059689	ENSMUST00000112858	1.679	2.123	0.420	1.408	PCG	processing				
ENSMUSG00000059689	ENSMUST00000112860	4.294	3.594	1.172	3.020	PCG	processing				
ENSMUSG00000059689	ENSMUST00000112861	4.124	3.686	1.051	2.954	PCG	processing				
ENSMUSG00000059689	ENSMUST00000127593	1.391	2.556	0.485	1.478	PCG	processing				
ENSMUSG00000059689	ENSMUST00000132644	3.322	3.011	1.655	2.662	PCG	processing				
ENSMUSG00000059689	ENSMUST00000134526	1.744	2.364	0.384	1.497	PCG	processing				
ENSMUSG00000059689	ENSMUST00000136889	1.717	2.370	0.362	1.483	PCG	processing				
ENSMUSG00000059689	ENSMUST00000137224	2.950	3.121	1.194	2.421	PCG	processing				
ENSMUSG00000059689	ENSMUST00000164472	2.954	2.671	0.857	2.161	PCG	processing				
ENSMUSG00000059708	ENSMUST00000051906	7.244	3.628	1.486	4.119	PCG	processing				
ENSMUSG00000059708	ENSMUST00000133980	16.826	8.002	3.306	9.378	PCG	processing				
ENSMUSG00000059713	ENSMUST00000030606	8.873	5.711	2.072	5.552	PCG	processing				
ENSMUSG00000059713	ENSMUST00000132654	3.427	1.922	0.984	2.111	PCG	processing				
ENSMUSG00000059713	ENSMUST00000156635	5.170	2.863	1.466	3.166	PCG	processing				
ENSMUSG00000059714	ENSMUST00000001569	9.487	5.720	2.466	5.891	PCG	processing				
ENSMUSG00000059714	ENSMUST00000172846	4.820	NA	1.327	3.074	PCG	processing				
ENSMUSG00000059714	ENSMUST00000173273	8.007	7.439	3.976	6.474	PCG	processing				
ENSMUSG00000059714	ENSMUST00000173381	9.402	7.983	3.258	6.881	PCG	processing				
ENSMUSG00000059714	ENSMUST00000173628	3.138	2.416	0.796	2.117	PCG	processing				
ENSMUSG00000059714	ENSMUST00000174080	6.685	5.399	1.717	4.600	PCG	processing				
ENSMUSG00000059742	ENSMUST00000075052	2.139	1.185	NA	1.662	PCG	processing				
ENSMUSG00000059743	ENSMUST00000081848	26.960	28.518	5.879	20.452	PCG	processing				
ENSMUSG00000059772	ENSMUST00000084586	4.787	2.351	0.770	2.636	PCG	processing				
ENSMUSG00000059772	ENSMUST00000142337	2.265	0.880	0.401	1.182	PCG	processing				
ENSMUSG00000059772	ENSMUST00000144897	5.219	2.455	1.160	2.945	PCG	processing				
ENSMUSG00000059772	ENSMUST00000155012	1.722	0.637	0.313	0.891	PCG	processing				
ENSMUSG00000059791	ENSMUST00000074259	15.827	8.875	3.302	9.335	PCG	processing				
ENSMUSG00000059791	ENSMUST00000172931	14.016	12.267	4.095	10.126	PCG	processing				
ENSMUSG00000059791	ENSMUST00000174873	5.007	3.489	1.066	3.187	PCG	processing				
ENSMUSG00000059796	ENSMUST00000102589	89.744	67.770	22.982	60.165	PCG	processing				
ENSMUSG00000059796	ENSMUST00000123995	52.627	49.420	13.274	38.441	PCG	processing				
ENSMUSG00000059796	ENSMUST00000127677	32.009	29.639	7.408	23.019	PCG	processing				
ENSMUSG00000059796	ENSMUST00000128519	141.835	104.088	36.140	94.021	PCG	processing				
ENSMUSG00000059796	ENSMUST00000129295	6.598	5.900	1.209	4.569	PCG	processing				
ENSMUSG00000059796	ENSMUST00000139299	51.881	48.151	13.509	37.847	PCG	processing				
ENSMUSG00000059796	ENSMUST00000140186	10.042	4.139	3.051	5.744	PCG	processing				
ENSMUSG00000059796	ENSMUST00000140310	86.802	44.345	22.847	51.331	PCG	processing				
ENSMUSG00000059796	ENSMUST00000142214	105.945	55.987	18.977	60.303	PCG	processing				
ENSMUSG00000059796	ENSMUST00000145289	26.088	14.728	4.352	15.056	PCG	processing				
ENSMUSG00000059796	ENSMUST00000163666	161.059	119.932	40.122	107.038	PCG	processing				
ENSMUSG00000059810	ENSMUST00000065870	1.164	0.524	NA	0.844	PCG	processing				
ENSMUSG00000059810	ENSMUST00000098031	3.400	1.301	NA	2.351	PCG	processing				
ENSMUSG00000059810	ENSMUST00000142684	9.261	4.325	2.380	5.322	PCG	processing				
ENSMUSG00000059811	ENSMUST00000068282	23.890	14.272	5.952	14.705	PCG	processing				
ENSMUSG00000059811	ENSMUST00000112437	23.035	12.792	5.535	13.787	PCG	processing				
ENSMUSG00000059820	ENSMUST00000131351	11.689	3.724	1.758	5.724	PCG	processing				
ENSMUSG00000059820	ENSMUST00000145139	6.030	2.318	1.004	3.117	PCG	processing				
ENSMUSG00000059820	ENSMUST00000147671	9.126	3.793	1.371	4.763	PCG	processing				
ENSMUSG00000059820	ENSMUST00000155435	24.656	10.428	4.087	13.057	PCG	processing				
ENSMUSG00000059820	ENSMUST00000171462	14.841	4.944	2.117	7.301	PCG	processing				
ENSMUSG00000059834	ENSMUST00000026866	11.552	6.827	3.971	7.450	PCG	processing				
ENSMUSG00000059834	ENSMUST00000140373	5.676	2.423	1.684	3.261	PCG	processing				
ENSMUSG00000059834	ENSMUST00000142908	6.104	5.168	1.979	4.417	PCG	processing				
ENSMUSG00000059834	ENSMUST00000146125	14.990	8.872	5.804	9.889	PCG	processing				
ENSMUSG00000059834	ENSMUST00000148769	11.545	6.697	3.909	7.383	PCG	processing				
ENSMUSG00000059834	ENSMUST00000154773	28.652	10.974	8.613	16.080	PCG	processing				
ENSMUSG00000059834	ENSMUST00000156279	8.870	4.937	4.209	6.006	PCG	processing				
ENSMUSG00000059839	ENSMUST00000019572	14.456	6.334	2.569	7.786	PCG	processing				
ENSMUSG00000059842	ENSMUST00000081926	4.557	2.514	0.929	2.667	PCG	processing				
ENSMUSG00000059842	ENSMUST00000109702	3.269	1.849	0.670	1.929	PCG	processing				
ENSMUSG00000059842	ENSMUST00000126421	4.205	2.306	0.770	2.427	PCG	processing				
ENSMUSG00000059851	ENSMUST00000098853	1.295	1.252	0.408	0.985	PCG	processing				
ENSMUSG00000059851	ENSMUST00000108582	9.648	7.467	2.606	6.574	PCG	processing				
ENSMUSG00000059851	ENSMUST00000108583	1.310	1.421	0.471	1.067	PCG	processing				
ENSMUSG00000059851	ENSMUST00000130215	0.596	0.280	0.212	0.363	PCG	processing				
ENSMUSG00000059851	ENSMUST00000135541	0.315	0.181	0.141	0.212	PCG	processing				
ENSMUSG00000059851	ENSMUST00000136177	0.912	0.823	NA	0.868	PCG	processing				
ENSMUSG00000059851	ENSMUST00000152431	1.792	1.167	0.532	1.164	PCG	processing				
ENSMUSG00000059851	ENSMUST00000160480	2.375	2.558	0.904	1.946	PCG	processing				
ENSMUSG00000059854	ENSMUST00000043141	1.197	0.958	0.325	0.827	PCG	processing				
ENSMUSG00000059866	ENSMUST00000030991	8.358	5.100	2.693	5.384	PCG	processing				
ENSMUSG00000059866	ENSMUST00000087737	9.355	5.724	2.994	6.025	PCG	processing				
ENSMUSG00000059866	ENSMUST00000114359	8.380	4.260	2.448	5.029	PCG	processing				
ENSMUSG00000059866	ENSMUST00000137555	2.657	2.320	0.830	1.936	PCG	processing				
ENSMUSG00000059866	ENSMUST00000143072	1.188	0.241	0.413	0.614	PCG	processing				
ENSMUSG00000059866	ENSMUST00000159102	3.114	2.650	0.910	2.225	PCG	processing				
ENSMUSG00000059883	ENSMUST00000074936	3.443	2.446	0.552	2.147	PCG	processing				
ENSMUSG00000059883	ENSMUST00000109248	1.229	0.714	0.399	0.780	PCG	processing				
ENSMUSG00000059890	ENSMUST00000117506	7.233	3.355	1.316	3.968	PCG	processing				
ENSMUSG00000059890	ENSMUST00000117549	5.732	2.626	1.048	3.135	PCG	processing				
ENSMUSG00000059890	ENSMUST00000125642	2.450	0.675	0.144	1.090	PCG	processing				
ENSMUSG00000059890	ENSMUST00000138559	5.183	1.485	0.772	2.480	PCG	processing				
ENSMUSG00000059890	ENSMUST00000145657	6.920	2.977	1.180	3.692	PCG	processing				
ENSMUSG00000059890	ENSMUST00000154287	5.175	2.031	0.855	2.687	PCG	processing				
ENSMUSG00000059890	ENSMUST00000155400	2.252	0.876	0.601	1.243	PCG	processing				
ENSMUSG00000059895	ENSMUST00000053232	6.816	8.017	1.482	5.438	PCG	processing				
ENSMUSG00000059895	ENSMUST00000163582	16.427	13.726	3.518	11.223	PCG	processing				
ENSMUSG00000059895	ENSMUST00000165541	22.283	16.404	4.504	14.397	PCG	processing				
ENSMUSG00000059895	ENSMUST00000167582	22.267	15.280	4.269	13.939	PCG	processing				
ENSMUSG00000059900	ENSMUST00000072933	12.382	11.130	2.928	8.814	PCG	processing				
ENSMUSG00000059900	ENSMUST00000112946	14.593	12.235	3.441	10.090	PCG	processing				
ENSMUSG00000059900	ENSMUST00000127728	5.064	5.056	1.254	3.791	PCG	processing				
ENSMUSG00000059900	ENSMUST00000151849	2.724	2.201	0.340	1.755	PCG	processing				
ENSMUSG00000059900	ENSMUST00000166254	2.707	1.764	0.403	1.625	PCG	processing				
ENSMUSG00000059900	ENSMUST00000170625	5.928	4.394	0.881	3.734	PCG	processing				
ENSMUSG00000059901	ENSMUST00000092486	8.641	5.329	2.263	5.411	PCG	processing				
ENSMUSG00000059901	ENSMUST00000120336	3.932	2.607	1.150	2.563	PCG	processing				
ENSMUSG00000059920	ENSMUST00000076991	13.889	7.088	3.189	8.055	PCG	processing				
ENSMUSG00000059920	ENSMUST00000162732	2.364	1.037	0.588	1.330	PCG	processing				
ENSMUSG00000059923	ENSMUST00000021090	6.791	4.416	1.188	4.132	PCG	processing				
ENSMUSG00000059923	ENSMUST00000106495	4.407	2.618	0.731	2.585	PCG	processing				
ENSMUSG00000059923	ENSMUST00000106497	7.028	4.091	1.116	4.078	PCG	processing				
ENSMUSG00000059923	ENSMUST00000106499	7.694	4.037	1.103	4.278	PCG	processing				
ENSMUSG00000059923	ENSMUST00000135065	4.529	1.354	1.002	2.295	PCG	processing				
ENSMUSG00000059939	ENSMUST00000072554	14.476	10.446	3.654	9.525	PCG	processing				
ENSMUSG00000059939	ENSMUST00000105576	6.095	3.804	1.215	3.705	PCG	processing				
ENSMUSG00000059939	ENSMUST00000125786	15.266	10.677	3.908	9.950	PCG	processing				
ENSMUSG00000059939	ENSMUST00000127332	1.501	1.113	0.728	1.114	PCG	processing				
ENSMUSG00000059939	ENSMUST00000141802	1.053	0.695	0.384	0.711	PCG	processing				
ENSMUSG00000059939	ENSMUST00000141882	3.648	1.773	NA	2.710	PCG	processing				
ENSMUSG00000059939	ENSMUST00000169550	17.412	11.705	4.264	11.127	PCG	processing				
ENSMUSG00000059975	ENSMUST00000032797	33.561	18.995	6.808	19.788	PCG	processing				
ENSMUSG00000059975	ENSMUST00000108205	58.544	30.933	11.359	33.612	PCG	processing				
ENSMUSG00000059975	ENSMUST00000108211	0.423	0.216	0.056	0.232	PCG	processing				
ENSMUSG00000059975	ENSMUST00000108212	0.198	0.112	0.037	0.115	PCG	processing				
ENSMUSG00000059975	ENSMUST00000149793	NA	0.315	0.054	0.185	PCG	processing				
ENSMUSG00000059981	ENSMUST00000071268	4.014	2.552	0.789	2.452	PCG	processing				
ENSMUSG00000059981	ENSMUST00000117394	16.575	9.612	3.359	9.849	PCG	processing				
ENSMUSG00000059991	ENSMUST00000071782	15.058	5.361	4.488	8.302	PCG	processing				
ENSMUSG00000059995	ENSMUST00000073234	30.210	34.183	5.839	23.411	PCG	processing				
ENSMUSG00000059995	ENSMUST00000107132	38.548	46.547	7.935	31.010	PCG	processing				
ENSMUSG00000059995	ENSMUST00000107134	21.660	28.740	3.889	18.096	PCG	processing				
ENSMUSG00000059995	ENSMUST00000137387	32.297	39.331	6.727	26.118	PCG	processing				
ENSMUSG00000059995	ENSMUST00000141516	19.918	21.392	3.183	14.831	PCG	processing				
ENSMUSG00000059995	ENSMUST00000145484	11.290	12.035	1.339	8.222	PCG	processing				
ENSMUSG00000060002	ENSMUST00000020253	4.339	2.470	1.171	2.660	PCG	processing				
ENSMUSG00000060002	ENSMUST00000073783	10.411	4.438	3.844	6.231	PCG	processing				
ENSMUSG00000060002	ENSMUST00000117440	3.506	1.855	1.032	2.131	PCG	processing				
ENSMUSG00000060002	ENSMUST00000117579	3.051	1.490	1.215	1.919	PCG	processing				
ENSMUSG00000060002	ENSMUST00000126074	3.422	2.032	0.879	2.111	PCG	processing				
ENSMUSG00000060002	ENSMUST00000134318	3.316	1.495	0.635	1.816	PCG	processing				
ENSMUSG00000060002	ENSMUST00000139109	5.313	2.243	1.452	3.003	PCG	processing				
ENSMUSG00000060002	ENSMUST00000143108	3.410	1.813	0.881	2.035	PCG	processing				
ENSMUSG00000060002	ENSMUST00000148899	0.755	0.679	0.197	0.544	PCG	processing				
ENSMUSG00000060012	ENSMUST00000100473	4.214	3.230	1.162	2.869	PCG	processing				
ENSMUSG00000060036	ENSMUST00000081650	74.684	53.318	24.408	50.803	PCG	processing				
ENSMUSG00000060038	ENSMUST00000078665	19.622	10.335	4.218	11.392	PCG	processing				
ENSMUSG00000060038	ENSMUST00000129826	3.449	3.531	NA	3.490	PCG	processing				
ENSMUSG00000060038	ENSMUST00000142210	2.197	0.838	0.898	1.311	PCG	processing				
ENSMUSG00000060038	ENSMUST00000152871	30.266	14.101	5.489	16.619	PCG	processing				
ENSMUSG00000060073	ENSMUST00000071704	71.901	47.096	15.146	44.714	PCG	processing				
ENSMUSG00000060073	ENSMUST00000160027	25.791	16.132	5.341	15.755	PCG	processing				
ENSMUSG00000060073	ENSMUST00000160683	70.144	44.681	15.200	43.342	PCG	processing				
ENSMUSG00000060073	ENSMUST00000160864	91.173	60.435	20.574	57.394	PCG	processing				
ENSMUSG00000060073	ENSMUST00000161041	8.125	3.749	1.590	4.488	PCG	processing				
ENSMUSG00000060073	ENSMUST00000162626	56.128	37.176	11.620	34.975	PCG	processing				
ENSMUSG00000060073	ENSMUST00000162851	45.209	30.916	10.276	28.800	PCG	processing				
ENSMUSG00000060073	ENSMUST00000162898	70.960	45.518	14.513	43.664	PCG	processing				
ENSMUSG00000060073	ENSMUST00000163035	16.483	10.180	3.735	10.133	PCG	processing				
ENSMUSG00000060090	ENSMUST00000033372	0.936	0.700	0.259	0.632	PCG	processing				
ENSMUSG00000060090	ENSMUST00000115387	0.763	0.516	0.196	0.492	PCG	processing				
ENSMUSG00000060090	ENSMUST00000115391	3.488	2.249	0.975	2.238	PCG	processing				
ENSMUSG00000060090	ENSMUST00000133619	4.648	2.779	1.241	2.890	PCG	processing				
ENSMUSG00000060090	ENSMUST00000134349	4.276	2.507	1.165	2.649	PCG	processing				
ENSMUSG00000060098	ENSMUST00000071592	6.102	3.809	2.062	3.991	PCG	processing				
ENSMUSG00000060098	ENSMUST00000109296	1.818	1.289	0.519	1.209	PCG	processing				
ENSMUSG00000060098	ENSMUST00000109297	2.468	1.509	0.716	1.564	PCG	processing				
ENSMUSG00000060098	ENSMUST00000128201	4.985	3.891	1.520	3.466	PCG	processing				
ENSMUSG00000060098	ENSMUST00000134151	2.538	2.449	1.806	2.264	PCG	processing				
ENSMUSG00000060098	ENSMUST00000147063	1.622	1.113	0.548	1.094	PCG	processing				
ENSMUSG00000060098	ENSMUST00000153272	6.162	3.238	1.944	3.781	PCG	processing				
ENSMUSG00000060121	ENSMUST00000021379	13.027	9.754	3.796	8.859	PCG	processing				
ENSMUSG00000060126	ENSMUST00000110894	262.372	99.002	53.641	138.339	PCG	processing				
ENSMUSG00000060126	ENSMUST00000125146	142.634	138.053	52.635	111.107	PCG	processing				
ENSMUSG00000060126	ENSMUST00000134040	434.440	151.237	88.077	224.585	PCG	processing				
ENSMUSG00000060126	ENSMUST00000142061	323.338	113.922	63.619	166.960	PCG	processing				
ENSMUSG00000060126	ENSMUST00000150047	867.764	777.709	NA	822.736	PCG	processing				
ENSMUSG00000060126	ENSMUST00000151751	138.113	117.606	46.374	100.698	PCG	processing				
ENSMUSG00000060126	ENSMUST00000154533	292.475	301.056	113.092	235.541	PCG	processing				
ENSMUSG00000060147	ENSMUST00000017188	15.048	10.292	4.306	9.882	PCG	processing				
ENSMUSG00000060147	ENSMUST00000043552	13.134	9.121	3.697	8.651	PCG	processing				
ENSMUSG00000060147	ENSMUST00000076532	17.603	10.602	4.673	10.959	PCG	processing				
ENSMUSG00000060147	ENSMUST00000164627	8.119	4.565	2.265	4.983	PCG	processing				
ENSMUSG00000060147	ENSMUST00000166354	4.893	2.555	1.039	2.829	PCG	processing				
ENSMUSG00000060147	ENSMUST00000167163	13.261	9.471	3.753	8.828	PCG	processing				
ENSMUSG00000060147	ENSMUST00000167237	0.596	0.256	NA	0.426	PCG	processing				
ENSMUSG00000060147	ENSMUST00000167260	10.152	5.675	2.829	6.219	PCG	processing				
ENSMUSG00000060147	ENSMUST00000167597	0.148	NA	0.076	0.112	PCG	processing				
ENSMUSG00000060147	ENSMUST00000168350	13.304	8.049	3.364	8.239	PCG	processing				
ENSMUSG00000060147	ENSMUST00000168400	5.469	2.942	1.121	3.178	PCG	processing				
ENSMUSG00000060147	ENSMUST00000170620	12.253	8.303	3.591	8.049	PCG	processing				
ENSMUSG00000060147	ENSMUST00000170991	8.876	5.253	2.209	5.446	PCG	processing				
ENSMUSG00000060147	ENSMUST00000171034	8.612	5.379	2.057	5.349	PCG	processing				
ENSMUSG00000060147	ENSMUST00000171252	8.358	4.809	1.960	5.043	PCG	processing				
ENSMUSG00000060147	ENSMUST00000171951	15.410	10.272	3.225	9.635	PCG	processing				
ENSMUSG00000060147	ENSMUST00000171985	5.363	2.858	1.944	3.388	PCG	processing				
ENSMUSG00000060152	ENSMUST00000081497	14.600	9.810	4.330	9.580	PCG	processing				
ENSMUSG00000060152	ENSMUST00000128830	16.882	8.282	4.506	9.890	PCG	processing				
ENSMUSG00000060152	ENSMUST00000135455	2.870	1.709	0.652	1.743	PCG	processing				
ENSMUSG00000060152	ENSMUST00000142233	3.051	1.754	0.664	1.823	PCG	processing				
ENSMUSG00000060152	ENSMUST00000154800	1.170	0.683	0.151	0.668	PCG	processing				
ENSMUSG00000060166	ENSMUST00000076957	5.770	2.593	0.891	3.085	PCG	processing				
ENSMUSG00000060181	ENSMUST00000079041	3.684	2.580	0.839	2.368	PCG	processing				
ENSMUSG00000060206	ENSMUST00000030131	13.349	7.580	3.902	8.277	PCG	processing				
ENSMUSG00000060206	ENSMUST00000079605	12.039	6.969	3.415	7.474	PCG	processing				
ENSMUSG00000060206	ENSMUST00000098070	27.181	14.442	7.744	16.456	PCG	processing				
ENSMUSG00000060206	ENSMUST00000133895	18.233	8.947	5.532	10.904	PCG	processing				
ENSMUSG00000060212	ENSMUST00000131127	2.116	1.541	0.534	1.397	PCG	processing				
ENSMUSG00000060216	ENSMUST00000079056	2.874	2.570	0.945	2.130	PCG	processing				
ENSMUSG00000060216	ENSMUST00000084954	45.882	41.564	12.281	33.242	PCG	processing				
ENSMUSG00000060216	ENSMUST00000102563	2.245	1.855	0.712	1.604	PCG	processing				
ENSMUSG00000060216	ENSMUST00000102564	43.738	35.182	10.213	29.711	PCG	processing				
ENSMUSG00000060216	ENSMUST00000108568	39.292	36.000	10.486	28.593	PCG	processing				
ENSMUSG00000060216	ENSMUST00000124112	NA	15.117	4.150	9.633	PCG	processing				
ENSMUSG00000060216	ENSMUST00000124943	NA	7.945	3.175	5.560	PCG	processing				
ENSMUSG00000060216	ENSMUST00000128748	NA	17.156	6.179	11.667	PCG	processing				
ENSMUSG00000060216	ENSMUST00000138006	6.365	8.901	2.024	5.763	PCG	processing				
ENSMUSG00000060216	ENSMUST00000143232	7.391	11.539	2.448	7.126	PCG	processing				
ENSMUSG00000060216	ENSMUST00000144454	5.000	7.433	1.743	4.726	PCG	processing				
ENSMUSG00000060216	ENSMUST00000150076	NA	4.033	1.249	2.641	PCG	processing				
ENSMUSG00000060227	ENSMUST00000078752	37.384	25.804	9.577	24.255	PCG	processing				
ENSMUSG00000060227	ENSMUST00000089912	40.522	29.502	11.440	27.154	PCG	processing				
ENSMUSG00000060227	ENSMUST00000089915	42.656	26.616	10.736	26.669	PCG	processing				
ENSMUSG00000060227	ENSMUST00000110586	33.643	26.498	10.342	23.495	PCG	processing				
ENSMUSG00000060227	ENSMUST00000126256	22.819	17.681	6.744	15.748	PCG	processing				
ENSMUSG00000060227	ENSMUST00000127475	3.606	2.252	0.816	2.225	PCG	processing				
ENSMUSG00000060227	ENSMUST00000135416	36.309	25.585	10.023	23.972	PCG	processing				
ENSMUSG00000060227	ENSMUST00000136023	31.803	25.671	10.762	22.745	PCG	processing				
ENSMUSG00000060260	ENSMUST00000093993	4.954	1.116	0.940	2.337	PCG	processing				
ENSMUSG00000060260	ENSMUST00000172136	5.576	1.223	1.055	2.618	PCG	processing				
ENSMUSG00000060261	ENSMUST00000059042	18.175	9.982	3.108	10.422	PCG	processing				
ENSMUSG00000060261	ENSMUST00000082057	15.207	9.094	2.934	9.078	PCG	processing				
ENSMUSG00000060261	ENSMUST00000111261	16.000	9.328	3.024	9.451	PCG	processing				
ENSMUSG00000060261	ENSMUST00000172715	9.744	5.688	1.882	5.772	PCG	processing				
ENSMUSG00000060261	ENSMUST00000172904	19.056	12.034	4.421	11.837	PCG	processing				
ENSMUSG00000060261	ENSMUST00000172953	12.476	5.770	3.386	7.211	PCG	processing				
ENSMUSG00000060261	ENSMUST00000173263	2.954	1.327	0.485	1.589	PCG	processing				
ENSMUSG00000060261	ENSMUST00000173341	15.162	9.131	2.661	8.985	PCG	processing				
ENSMUSG00000060261	ENSMUST00000173504	5.954	3.195	1.094	3.414	PCG	processing				
ENSMUSG00000060261	ENSMUST00000173651	8.986	4.321	1.691	4.999	PCG	processing				
ENSMUSG00000060261	ENSMUST00000173887	7.085	3.533	1.591	4.070	PCG	processing				
ENSMUSG00000060261	ENSMUST00000173888	21.566	13.122	5.845	13.511	PCG	processing				
ENSMUSG00000060261	ENSMUST00000174133	19.234	10.683	4.387	11.435	PCG	processing				
ENSMUSG00000060261	ENSMUST00000174155	19.010	10.447	3.245	10.901	PCG	processing				
ENSMUSG00000060261	ENSMUST00000174182	11.445	6.271	2.645	6.787	PCG	processing				
ENSMUSG00000060261	ENSMUST00000174188	8.436	3.805	1.265	4.502	PCG	processing				
ENSMUSG00000060261	ENSMUST00000174354	18.795	9.863	3.406	10.688	PCG	processing				
ENSMUSG00000060261	ENSMUST00000174513	14.336	7.829	2.718	8.294	PCG	processing				
ENSMUSG00000060261	ENSMUST00000174772	14.166	8.581	2.759	8.502	PCG	processing				
ENSMUSG00000060261	ENSMUST00000174773	8.619	3.344	1.082	4.348	PCG	processing				
ENSMUSG00000060261	ENSMUST00000174867	7.453	3.451	1.061	3.988	PCG	processing				
ENSMUSG00000060279	ENSMUST00000085399	4.774	5.233	1.069	3.692	PCG	processing				
ENSMUSG00000060279	ENSMUST00000107857	6.658	7.557	1.781	5.332	PCG	processing				
ENSMUSG00000060279	ENSMUST00000164575	13.580	NA	2.162	7.871	PCG	processing				
ENSMUSG00000060279	ENSMUST00000166060	2.367	2.950	0.918	2.078	PCG	processing				
ENSMUSG00000060279	ENSMUST00000166972	5.292	5.358	1.306	3.985	PCG	processing				
ENSMUSG00000060279	ENSMUST00000167930	4.367	4.928	1.053	3.449	PCG	processing				
ENSMUSG00000060279	ENSMUST00000168862	3.212	1.932	0.765	1.970	PCG	processing				
ENSMUSG00000060279	ENSMUST00000169527	5.908	5.276	1.525	4.237	PCG	processing				
ENSMUSG00000060288	ENSMUST00000056458	13.430	9.336	3.608	8.792	PCG	processing				
ENSMUSG00000060288	ENSMUST00000106317	17.477	10.243	3.995	10.572	PCG	processing				
ENSMUSG00000060288	ENSMUST00000106318	16.973	11.573	4.459	11.002	PCG	processing				
ENSMUSG00000060288	ENSMUST00000106319	15.018	9.780	3.846	9.548	PCG	processing				
ENSMUSG00000060288	ENSMUST00000106321	15.301	8.619	4.073	9.331	PCG	processing				
ENSMUSG00000060288	ENSMUST00000147077	10.912	7.367	2.828	7.036	PCG	processing				
ENSMUSG00000060301	ENSMUST00000039271	6.093	3.153	1.816	3.687	PCG	processing				
ENSMUSG00000060314	ENSMUST00000080651	8.219	5.095	2.281	5.198	PCG	processing				
ENSMUSG00000060314	ENSMUST00000106052	9.241	4.985	2.457	5.561	PCG	processing				
ENSMUSG00000060314	ENSMUST00000150053	0.922	0.641	0.149	0.570	PCG	processing				
ENSMUSG00000060373	ENSMUST00000111610	16.795	8.354	3.942	9.697	PCG	processing				
ENSMUSG00000060373	ENSMUST00000164655	22.042	11.480	5.358	12.960	PCG	processing				
ENSMUSG00000060376	ENSMUST00000071329	1.515	1.167	0.261	0.981	PCG	processing				
ENSMUSG00000060397	ENSMUST00000081891	4.416	2.375	0.783	2.525	PCG	processing				
ENSMUSG00000060397	ENSMUST00000144578	2.903	1.989	0.684	1.859	PCG	processing				
ENSMUSG00000060427	ENSMUST00000074982	25.319	11.493	5.311	14.041	PCG	processing				
ENSMUSG00000060427	ENSMUST00000121886	24.990	10.611	5.163	13.588	PCG	processing				
ENSMUSG00000060427	ENSMUST00000140522	20.521	6.201	3.956	10.226	PCG	processing				
ENSMUSG00000060427	ENSMUST00000150118	12.679	15.618	2.521	10.273	PCG	processing				
ENSMUSG00000060429	ENSMUST00000039769	0.131	0.052	0.024	0.069	PCG	processing				
ENSMUSG00000060429	ENSMUST00000140574	0.010	NA	0.001	0.005	PCG	processing				
ENSMUSG00000060450	ENSMUST00000072376	26.543	16.121	6.177	16.280	PCG	processing				
ENSMUSG00000060450	ENSMUST00000170811	22.216	12.778	4.689	13.228	PCG	processing				
ENSMUSG00000060450	ENSMUST00000171461	20.184	12.672	4.755	12.537	PCG	processing				
ENSMUSG00000060461	ENSMUST00000071991	327.003	156.402	91.219	191.542	PCG	processing				
ENSMUSG00000060475	ENSMUST00000007007	10.609	5.062	2.160	5.944	PCG	processing				
ENSMUSG00000060475	ENSMUST00000159104	24.721	11.294	6.301	14.105	PCG	processing				
ENSMUSG00000060475	ENSMUST00000159551	7.569	3.535	1.700	4.268	PCG	processing				
ENSMUSG00000060475	ENSMUST00000159986	9.239	4.204	1.984	5.142	PCG	processing				
ENSMUSG00000060475	ENSMUST00000160781	9.900	4.455	2.092	5.482	PCG	processing				
ENSMUSG00000060475	ENSMUST00000161901	3.561	1.048	0.683	1.764	PCG	processing				
ENSMUSG00000060475	ENSMUST00000162395	13.902	6.949	3.607	8.153	PCG	processing				
ENSMUSG00000060477	ENSMUST00000059286	18.417	14.281	4.191	12.296	PCG	processing				
ENSMUSG00000060477	ENSMUST00000089022	25.704	15.638	5.641	15.661	PCG	processing				
ENSMUSG00000060477	ENSMUST00000089023	16.198	11.701	2.848	10.249	PCG	processing				
ENSMUSG00000060477	ENSMUST00000113024	13.914	9.921	2.574	8.803	PCG	processing				
ENSMUSG00000060477	ENSMUST00000143948	9.270	5.723	2.747	5.914	PCG	processing				
ENSMUSG00000060477	ENSMUST00000155554	0.585	NA	0.135	0.360	PCG	processing				
ENSMUSG00000060510	ENSMUST00000068296	12.262	6.455	3.102	7.273	PCG	processing				
ENSMUSG00000060510	ENSMUST00000174462	10.050	5.812	2.150	6.004	PCG	processing				
ENSMUSG00000060519	ENSMUST00000079625	2.809	1.820	0.628	1.752	PCG	processing				
ENSMUSG00000060519	ENSMUST00000122242	2.451	1.991	0.536	1.659	PCG	processing				
ENSMUSG00000060519	ENSMUST00000150557	4.026	2.393	0.912	2.444	PCG	processing				
ENSMUSG00000060519	ENSMUST00000152604	2.723	1.633	0.669	1.675	PCG	processing				
ENSMUSG00000060519	ENSMUST00000154353	10.006	6.093	1.983	6.028	PCG	processing				
ENSMUSG00000060519	ENSMUST00000156861	2.553	1.493	0.544	1.530	PCG	processing				
ENSMUSG00000060538	ENSMUST00000032926	4.211	2.768	1.371	2.783	PCG	processing				
ENSMUSG00000060538	ENSMUST00000119781	9.956	5.860	3.592	6.469	PCG	processing				
ENSMUSG00000060538	ENSMUST00000120007	5.694	2.795	1.842	3.444	PCG	processing				
ENSMUSG00000060538	ENSMUST00000121532	4.675	2.864	1.670	3.070	PCG	processing				
ENSMUSG00000060538	ENSMUST00000121612	11.259	4.373	3.477	6.370	PCG	processing				
ENSMUSG00000060538	ENSMUST00000134134	8.266	4.710	3.220	5.399	PCG	processing				
ENSMUSG00000060538	ENSMUST00000137875	2.530	2.412	0.796	1.912	PCG	processing				
ENSMUSG00000060538	ENSMUST00000145307	5.973	5.657	1.266	4.299	PCG	processing				
ENSMUSG00000060538	ENSMUST00000154174	1.260	1.391	0.754	1.135	PCG	processing				
ENSMUSG00000060538	ENSMUST00000177004	3.944	1.042	1.147	2.044	PCG	processing				
ENSMUSG00000060548	ENSMUST00000111234	13.215	6.052	2.434	7.234	PCG	processing				
ENSMUSG00000060548	ENSMUST00000111236	11.567	4.923	1.998	6.163	PCG	processing				
ENSMUSG00000060550	ENSMUST00000071951	1.551	1.504	0.535	1.197	PCG	processing				
ENSMUSG00000060550	ENSMUST00000076256	0.872	0.728	0.276	0.625	PCG	processing				
ENSMUSG00000060550	ENSMUST00000078205	1.531	1.288	0.454	1.091	PCG	processing				
ENSMUSG00000060550	ENSMUST00000116598	1.378	1.337	0.536	1.084	PCG	processing				
ENSMUSG00000060591	ENSMUST00000081649	209.217	104.225	47.727	120.390	PCG	processing				
ENSMUSG00000060601	ENSMUST00000073488	49.836	47.602	NA	48.719	PCG	processing				
ENSMUSG00000060601	ENSMUST00000107910	43.791	43.369	NA	43.580	PCG	processing				
ENSMUSG00000060601	ENSMUST00000107911	34.496	36.658	NA	35.577	PCG	processing				
ENSMUSG00000060601	ENSMUST00000107912	53.726	51.758	NA	52.742	PCG	processing				
ENSMUSG00000060601	ENSMUST00000128354	19.733	NA	4.258	11.996	PCG	processing				
ENSMUSG00000060601	ENSMUST00000132769	3.998	3.382	NA	3.690	PCG	processing				
ENSMUSG00000060601	ENSMUST00000167197	39.489	41.897	NA	40.693	PCG	processing				
ENSMUSG00000060636	ENSMUST00000078804	141.829	122.029	45.769	103.209	PCG	processing				
ENSMUSG00000060636	ENSMUST00000115075	116.377	92.407	35.282	81.355	PCG	processing				
ENSMUSG00000060636	ENSMUST00000115076	118.275	92.475	33.273	81.341	PCG	processing				
ENSMUSG00000060636	ENSMUST00000115078	162.240	122.666	43.684	109.530	PCG	processing				
ENSMUSG00000060636	ENSMUST00000115079	128.434	100.285	39.502	89.407	PCG	processing				
ENSMUSG00000060636	ENSMUST00000133785	46.426	46.602	14.442	35.823	PCG	processing				
ENSMUSG00000060636	ENSMUST00000137720	16.642	20.186	6.267	14.365	PCG	processing				
ENSMUSG00000060657	ENSMUST00000090300	20.589	10.418	5.089	12.032	PCG	processing				
ENSMUSG00000060671	ENSMUST00000069805	14.131	7.306	2.159	7.865	PCG	processing				
ENSMUSG00000060671	ENSMUST00000107396	10.604	6.194	1.613	6.137	PCG	processing				
ENSMUSG00000060671	ENSMUST00000163354	7.628	3.986	1.096	4.237	PCG	processing				
ENSMUSG00000060671	ENSMUST00000166347	6.454	3.482	0.975	3.637	PCG	processing				
ENSMUSG00000060671	ENSMUST00000166502	3.224	1.069	0.425	1.572	PCG	processing				
ENSMUSG00000060671	ENSMUST00000167257	1.019	0.478	0.150	0.549	PCG	processing				
ENSMUSG00000060671	ENSMUST00000168276	7.620	4.206	0.983	4.270	PCG	processing				
ENSMUSG00000060671	ENSMUST00000170696	5.490	4.307	1.164	3.654	PCG	processing				
ENSMUSG00000060671	ENSMUST00000170739	0.851	0.740	0.104	0.565	PCG	processing				
ENSMUSG00000060675	ENSMUST00000025925	11.281	4.567	2.887	6.245	PCG	processing				
ENSMUSG00000060675	ENSMUST00000136465	8.151	2.799	2.131	4.360	PCG	processing				
ENSMUSG00000060675	ENSMUST00000136756	8.912	3.980	2.560	5.151	PCG	processing				
ENSMUSG00000060675	ENSMUST00000141887	6.245	2.258	1.587	3.363	PCG	processing				
ENSMUSG00000060679	ENSMUST00000057208	10.860	7.425	3.063	7.116	PCG	processing				
ENSMUSG00000060681	ENSMUST00000077741	5.577	3.244	1.143	3.321	PCG	processing				
ENSMUSG00000060681	ENSMUST00000114784	7.406	3.983	1.520	4.303	PCG	processing				
ENSMUSG00000060681	ENSMUST00000144068	5.062	1.577	0.686	2.442	PCG	processing				
ENSMUSG00000060703	ENSMUST00000028356	1.954	0.799	0.566	1.106	PCG	processing				
ENSMUSG00000060703	ENSMUST00000074606	0.153	0.055	0.034	0.081	PCG	processing				
ENSMUSG00000060715	ENSMUST00000072235	4.882	0.942	1.082	2.302	PCG	processing				
ENSMUSG00000060716	ENSMUST00000039928	4.876	3.598	1.293	3.255	PCG	processing				
ENSMUSG00000060733	ENSMUST00000079252	17.345	9.284	3.981	10.203	PCG	processing				
ENSMUSG00000060733	ENSMUST00000118381	9.232	4.641	2.319	5.397	PCG	processing				
ENSMUSG00000060733	ENSMUST00000121446	25.491	12.944	4.557	14.330	PCG	processing				
ENSMUSG00000060733	ENSMUST00000141153	4.670	1.987	1.016	2.558	PCG	processing				
ENSMUSG00000060733	ENSMUST00000141984	6.203	3.591	1.908	3.901	PCG	processing				
ENSMUSG00000060733	ENSMUST00000147277	25.094	12.080	5.422	14.199	PCG	processing				
ENSMUSG00000060739	ENSMUST00000073456	52.932	25.825	14.051	30.936	PCG	processing				
ENSMUSG00000060743	ENSMUST00000081026	97.382	48.654	19.530	55.189	PCG	processing				
ENSMUSG00000060743	ENSMUST00000159441	54.037	60.905	13.670	42.871	PCG	processing				
ENSMUSG00000060743	ENSMUST00000159685	36.167	30.581	7.273	24.674	PCG	processing				
ENSMUSG00000060743	ENSMUST00000159789	49.837	26.056	8.852	28.248	PCG	processing				
ENSMUSG00000060743	ENSMUST00000161308	23.282	11.904	4.777	13.321	PCG	processing				
ENSMUSG00000060743	ENSMUST00000162118	25.238	21.278	5.517	17.345	PCG	processing				
ENSMUSG00000060743	ENSMUST00000162814	72.292	41.862	14.237	42.797	PCG	processing				
ENSMUSG00000060771	ENSMUST00000041815	1.929	0.795	0.424	1.049	PCG	processing				
ENSMUSG00000060771	ENSMUST00000088072	1.342	0.636	0.294	0.757	PCG	processing				
ENSMUSG00000060771	ENSMUST00000114902	2.734	1.282	0.612	1.543	PCG	processing				
ENSMUSG00000060771	ENSMUST00000123082	16.794	11.683	4.267	10.915	PCG	processing				
ENSMUSG00000060771	ENSMUST00000151735	8.661	4.453	2.380	5.165	PCG	processing				
ENSMUSG00000060771	ENSMUST00000155852	15.768	10.779	4.170	10.239	PCG	processing				
ENSMUSG00000060791	ENSMUST00000078845	36.003	22.596	17.091	25.230	PCG	processing				
ENSMUSG00000060791	ENSMUST00000108289	81.321	42.228	32.930	52.160	PCG	processing				
ENSMUSG00000060791	ENSMUST00000108292	35.400	17.899	13.846	22.382	PCG	processing				
ENSMUSG00000060791	ENSMUST00000135686	19.017	10.238	6.648	11.968	PCG	processing				
ENSMUSG00000060791	ENSMUST00000138741	9.963	7.416	7.308	8.229	PCG	processing				
ENSMUSG00000060798	ENSMUST00000091186	24.408	12.550	7.174	14.711	PCG	processing				
ENSMUSG00000060802	ENSMUST00000102476	108.709	56.634	24.002	63.115	PCG	processing				
ENSMUSG00000060860	ENSMUST00000079496	50.820	28.074	12.876	30.590	PCG	processing				
ENSMUSG00000060862	ENSMUST00000049583	5.321	4.079	1.671	3.690	PCG	processing				
ENSMUSG00000060862	ENSMUST00000145505	8.587	5.142	2.462	5.397	PCG	processing				
ENSMUSG00000060904	ENSMUST00000080379	7.831	5.038	1.620	4.830	PCG	processing				
ENSMUSG00000060904	ENSMUST00000116234	33.263	24.528	8.073	21.955	PCG	processing				
ENSMUSG00000060904	ENSMUST00000170137	1.021	0.888	0.230	0.713	PCG	processing				
ENSMUSG00000060923	ENSMUST00000074613	2.635	1.196	0.475	1.435	PCG	processing				
ENSMUSG00000060935	ENSMUST00000095383	6.751	5.050	1.720	4.507	PCG	processing				
ENSMUSG00000060938	ENSMUST00000073471	321.323	188.946	97.590	202.620	PCG	processing				
ENSMUSG00000060938	ENSMUST00000101014	147.559	92.746	50.137	96.814	PCG	processing				
ENSMUSG00000060938	ENSMUST00000128952	190.849	106.613	50.587	116.016	PCG	processing				
ENSMUSG00000060938	ENSMUST00000134403	161.697	87.464	52.747	100.636	PCG	processing				
ENSMUSG00000060938	ENSMUST00000138973	0.785	0.569	0.173	0.509	PCG	processing				
ENSMUSG00000060938	ENSMUST00000167436	262.115	140.780	77.775	160.223	PCG	processing				
ENSMUSG00000060950	ENSMUST00000084947	94.420	65.541	43.779	67.913	PCG	processing				
ENSMUSG00000060950	ENSMUST00000168338	142.955	73.825	41.203	85.994	PCG	processing				
ENSMUSG00000060961	ENSMUST00000113218	0.130	0.064	0.033	0.076	PCG	processing				
ENSMUSG00000060961	ENSMUST00000130041	0.051	0.027	0.014	0.031	PCG	processing				
ENSMUSG00000060961	ENSMUST00000134303	5.278	2.000	1.565	2.948	PCG	processing				
ENSMUSG00000060961	ENSMUST00000148750	0.107	0.061	0.025	0.064	PCG	processing				
ENSMUSG00000060961	ENSMUST00000156238	0.157	0.077	0.035	0.089	PCG	processing				
ENSMUSG00000060985	ENSMUST00000121146	5.921	2.776	1.566	3.421	PCG	processing				
ENSMUSG00000060985	ENSMUST00000141760	4.550	4.402	2.171	3.708	PCG	processing				
ENSMUSG00000060985	ENSMUST00000148277	1.176	0.754	0.374	0.768	PCG	processing				
ENSMUSG00000060985	ENSMUST00000167528	6.587	3.232	2.140	3.986	PCG	processing				
ENSMUSG00000060992	ENSMUST00000100162	30.579	18.969	6.078	18.542	PCG	processing				
ENSMUSG00000061013	ENSMUST00000079788	NA	1.547	1.004	1.275	PCG	processing				
ENSMUSG00000061028	ENSMUST00000086041	7.768	4.840	2.586	5.065	PCG	processing				
ENSMUSG00000061032	ENSMUST00000062678	62.037	41.192	13.622	38.950	PCG	processing				
ENSMUSG00000061046	ENSMUST00000140738	0.305	0.791	0.212	0.436	PCG	processing				
ENSMUSG00000061048	ENSMUST00000080797	6.542	2.969	1.240	3.584	PCG	processing				
ENSMUSG00000061079	ENSMUST00000084727	18.395	9.350	3.828	10.524	PCG	processing				
ENSMUSG00000061079	ENSMUST00000169638	20.541	10.838	4.239	11.873	PCG	processing				
ENSMUSG00000061086	ENSMUST00000018800	1.216	0.856	0.502	0.858	PCG	processing				
ENSMUSG00000061086	ENSMUST00000106956	10.838	3.915	2.126	5.627	PCG	processing				
ENSMUSG00000061086	ENSMUST00000106957	17.546	7.716	3.600	9.621	PCG	processing				
ENSMUSG00000061086	ENSMUST00000123074	14.902	5.787	3.249	7.979	PCG	processing				
ENSMUSG00000061086	ENSMUST00000130588	14.275	6.426	3.758	8.153	PCG	processing				
ENSMUSG00000061086	ENSMUST00000136244	1.057	NA	0.195	0.626	PCG	processing				
ENSMUSG00000061086	ENSMUST00000153761	21.671	9.226	NA	15.448	PCG	processing				
ENSMUSG00000061111	ENSMUST00000034913	1.835	1.530	0.672	1.346	PCG	processing				
ENSMUSG00000061111	ENSMUST00000135515	1.846	1.688	0.613	1.382	PCG	processing				
ENSMUSG00000061119	ENSMUST00000076052	5.902	5.443	2.045	4.463	PCG	processing				
ENSMUSG00000061130	ENSMUST00000080217	13.977	7.715	4.146	8.612	PCG	processing				
ENSMUSG00000061130	ENSMUST00000112304	20.442	11.047	5.132	12.207	PCG	processing				
ENSMUSG00000061130	ENSMUST00000112305	4.149	2.214	1.182	2.515	PCG	processing				
ENSMUSG00000061130	ENSMUST00000112307	3.441	1.921	1.036	2.133	PCG	processing				
ENSMUSG00000061136	ENSMUST00000076313	30.989	15.753	7.377	18.039	PCG	processing				
ENSMUSG00000061136	ENSMUST00000125243	46.272	25.342	13.301	28.305	PCG	processing				
ENSMUSG00000061136	ENSMUST00000132031	23.838	11.212	5.623	13.558	PCG	processing				
ENSMUSG00000061136	ENSMUST00000133384	125.804	43.823	19.283	62.970	PCG	processing				
ENSMUSG00000061136	ENSMUST00000152922	7.190	4.225	1.869	4.428	PCG	processing				
ENSMUSG00000061175	ENSMUST00000076136	2.603	1.658	0.699	1.653	PCG	processing				
ENSMUSG00000061175	ENSMUST00000130613	9.146	7.662	2.326	6.378	PCG	processing				
ENSMUSG00000061175	ENSMUST00000133154	9.505	5.913	2.402	5.940	PCG	processing				
ENSMUSG00000061175	ENSMUST00000139171	5.451	2.507	1.331	3.096	PCG	processing				
ENSMUSG00000061175	ENSMUST00000149475	34.429	13.454	9.253	19.045	PCG	processing				
ENSMUSG00000061175	ENSMUST00000154645	2.472	1.258	0.688	1.473	PCG	processing				
ENSMUSG00000061186	ENSMUST00000041105	21.470	10.134	3.863	11.822	PCG	processing				
ENSMUSG00000061186	ENSMUST00000114861	8.083	3.032	1.313	4.143	PCG	processing				
ENSMUSG00000061186	ENSMUST00000114862	5.224	2.047	0.793	2.688	PCG	processing				
ENSMUSG00000061186	ENSMUST00000114864	5.355	1.929	0.811	2.698	PCG	processing				
ENSMUSG00000061186	ENSMUST00000116594	19.733	9.187	3.243	10.721	PCG	processing				
ENSMUSG00000061186	ENSMUST00000126531	5.761	1.862	0.720	2.781	PCG	processing				
ENSMUSG00000061186	ENSMUST00000145398	0.557	0.187	0.086	0.277	PCG	processing				
ENSMUSG00000061207	ENSMUST00000077477	2.626	1.054	0.546	1.409	PCG	processing				
ENSMUSG00000061207	ENSMUST00000159333	3.070	1.825	0.644	1.846	PCG	processing				
ENSMUSG00000061207	ENSMUST00000160193	1.160	1.031	0.399	0.863	PCG	processing				
ENSMUSG00000061207	ENSMUST00000160993	1.886	1.735	0.423	1.348	PCG	processing				
ENSMUSG00000061207	ENSMUST00000161885	2.682	1.080	0.569	1.444	PCG	processing				
ENSMUSG00000061207	ENSMUST00000162055	1.789	0.631	0.246	0.888	PCG	processing				
ENSMUSG00000061207	ENSMUST00000162954	NA	14.667	3.617	9.142	PCG	processing				
ENSMUSG00000061232	ENSMUST00000025181	22.314	18.199	5.407	15.307	PCG	processing				
ENSMUSG00000061232	ENSMUST00000087189	13.840	10.295	4.431	9.522	PCG	processing				
ENSMUSG00000061232	ENSMUST00000114311	12.256	9.109	3.667	8.344	PCG	processing				
ENSMUSG00000061232	ENSMUST00000172782	0.488	0.846	0.252	0.529	PCG	processing				
ENSMUSG00000061232	ENSMUST00000172912	17.065	12.519	5.403	11.662	PCG	processing				
ENSMUSG00000061232	ENSMUST00000173075	0.891	0.265	0.125	0.427	PCG	processing				
ENSMUSG00000061232	ENSMUST00000173543	NA	9.398	4.054	6.726	PCG	processing				
ENSMUSG00000061244	ENSMUST00000159651	0.872	0.127	0.167	0.389	PCG	processing				
ENSMUSG00000061244	ENSMUST00000160386	2.587	2.159	0.693	1.813	PCG	processing				
ENSMUSG00000061244	ENSMUST00000160453	3.431	1.552	0.551	1.845	PCG	processing				
ENSMUSG00000061244	ENSMUST00000160723	21.355	41.092	4.341	22.263	PCG	processing				
ENSMUSG00000061244	ENSMUST00000160833	8.183	3.726	1.368	4.426	PCG	processing				
ENSMUSG00000061244	ENSMUST00000161504	5.509	3.301	1.113	3.307	PCG	processing				
ENSMUSG00000061244	ENSMUST00000162175	10.173	5.915	2.499	6.196	PCG	processing				
ENSMUSG00000061273	ENSMUST00000059899	12.768	4.509	2.674	6.651	PCG	processing				
ENSMUSG00000061286	ENSMUST00000079634	2.911	1.601	0.664	1.726	PCG	processing				
ENSMUSG00000061288	ENSMUST00000092889	3.611	2.150	1.132	2.298	PCG	processing				
ENSMUSG00000061288	ENSMUST00000111975	22.845	13.720	NA	18.283	PCG	processing				
ENSMUSG00000061288	ENSMUST00000111978	3.268	1.972	1.053	2.097	PCG	processing				
ENSMUSG00000061288	ENSMUST00000125738	0.252	0.167	0.092	0.170	PCG	processing				
ENSMUSG00000061288	ENSMUST00000126813	1.999	0.922	0.571	1.164	PCG	processing				
ENSMUSG00000061288	ENSMUST00000127814	5.910	3.309	1.876	3.698	PCG	processing				
ENSMUSG00000061288	ENSMUST00000128720	0.617	0.383	0.154	0.385	PCG	processing				
ENSMUSG00000061288	ENSMUST00000145640	2.164	1.127	0.550	1.280	PCG	processing				
ENSMUSG00000061288	ENSMUST00000153709	36.791	24.502	14.469	25.254	PCG	processing				
ENSMUSG00000061288	ENSMUST00000179276	0.456	0.247	0.127	0.277	PCG	processing				
ENSMUSG00000061306	ENSMUST00000045402	4.257	2.742	0.960	2.653	PCG	processing				
ENSMUSG00000061306	ENSMUST00000053692	3.541	2.320	0.630	2.164	PCG	processing				
ENSMUSG00000061306	ENSMUST00000076697	4.733	3.450	1.125	3.102	PCG	processing				
ENSMUSG00000061306	ENSMUST00000103018	4.214	2.706	0.951	2.624	PCG	processing				
ENSMUSG00000061306	ENSMUST00000124997	NA	1.919	1.712	1.815	PCG	processing				
ENSMUSG00000061306	ENSMUST00000129128	3.433	1.548	0.599	1.860	PCG	processing				
ENSMUSG00000061306	ENSMUST00000129575	4.034	2.535	0.939	2.503	PCG	processing				
ENSMUSG00000061306	ENSMUST00000129710	4.204	2.399	0.967	2.524	PCG	processing				
ENSMUSG00000061306	ENSMUST00000132239	4.449	2.299	0.760	2.503	PCG	processing				
ENSMUSG00000061306	ENSMUST00000135605	1.868	1.158	0.408	1.145	PCG	processing				
ENSMUSG00000061306	ENSMUST00000148503	6.041	7.455	1.625	5.040	PCG	processing				
ENSMUSG00000061306	ENSMUST00000150315	3.717	2.506	0.782	2.335	PCG	processing				
ENSMUSG00000061306	ENSMUST00000152859	3.867	3.220	0.782	2.623	PCG	processing				
ENSMUSG00000061306	ENSMUST00000154444	1.141	NA	0.378	0.760	PCG	processing				
ENSMUSG00000061306	ENSMUST00000179094	4.504	2.747	1.019	2.757	PCG	processing				
ENSMUSG00000061313	ENSMUST00000033975	8.679	4.571	2.092	5.114	PCG	processing				
ENSMUSG00000061315	ENSMUST00000073868	97.599	66.468	28.749	64.272	PCG	processing				
ENSMUSG00000061315	ENSMUST00000092048	13.376	11.018	3.827	9.407	PCG	processing				
ENSMUSG00000061360	ENSMUST00000023117	33.591	18.503	5.425	19.173	PCG	processing				
ENSMUSG00000061360	ENSMUST00000160415	27.051	15.246	4.105	15.467	PCG	processing				
ENSMUSG00000061374	ENSMUST00000077385	68.596	41.142	6.774	38.837	PCG	processing				
ENSMUSG00000061374	ENSMUST00000165320	31.282	24.570	4.307	20.053	PCG	processing				
ENSMUSG00000061374	ENSMUST00000167804	50.632	39.522	7.070	32.408	PCG	processing				
ENSMUSG00000061410	ENSMUST00000046386	8.662	6.696	2.651	6.003	PCG	processing				
ENSMUSG00000061410	ENSMUST00000134212	11.393	10.271	5.980	9.215	PCG	processing				
ENSMUSG00000061410	ENSMUST00000154725	2.912	1.700	0.677	1.763	PCG	processing				
ENSMUSG00000061411	ENSMUST00000035346	11.561	8.533	2.936	7.677	PCG	processing				
ENSMUSG00000061411	ENSMUST00000109784	23.604	15.446	5.056	14.702	PCG	processing				
ENSMUSG00000061411	ENSMUST00000129385	3.321	1.208	0.503	1.677	PCG	processing				
ENSMUSG00000061411	ENSMUST00000132770	19.849	12.953	3.274	12.026	PCG	processing				
ENSMUSG00000061411	ENSMUST00000137553	37.730	17.548	10.826	22.035	PCG	processing				
ENSMUSG00000061411	ENSMUST00000156786	6.674	2.572	1.926	3.724	PCG	processing				
ENSMUSG00000061436	ENSMUST00000114855	12.601	5.502	2.462	6.855	PCG	processing				
ENSMUSG00000061436	ENSMUST00000159307	60.297	21.988	12.853	31.713	PCG	processing				
ENSMUSG00000061436	ENSMUST00000159894	36.039	26.651	7.089	23.260	PCG	processing				
ENSMUSG00000061436	ENSMUST00000160360	31.202	19.880	7.513	19.532	PCG	processing				
ENSMUSG00000061436	ENSMUST00000160962	40.193	24.634	9.277	24.701	PCG	processing				
ENSMUSG00000061436	ENSMUST00000161779	19.032	14.144	5.421	12.866	PCG	processing				
ENSMUSG00000061436	ENSMUST00000162359	21.582	14.943	5.130	13.885	PCG	processing				
ENSMUSG00000061455	ENSMUST00000064765	2.925	1.315	0.233	1.491	PCG	processing				
ENSMUSG00000061455	ENSMUST00000107720	2.169	1.063	0.454	1.229	PCG	processing				
ENSMUSG00000061455	ENSMUST00000107721	1.416	0.433	0.318	0.722	PCG	processing				
ENSMUSG00000061458	ENSMUST00000046011	15.736	7.438	3.354	8.842	PCG	processing				
ENSMUSG00000061461	ENSMUST00000147148	9.013	10.093	3.767	7.624	PCG	processing				
ENSMUSG00000061474	ENSMUST00000076037	49.781	26.896	10.560	29.079	PCG	processing				
ENSMUSG00000061474	ENSMUST00000078573	45.324	21.218	11.302	25.948	PCG	processing				
ENSMUSG00000061474	ENSMUST00000109333	29.295	15.168	7.586	17.350	PCG	processing				
ENSMUSG00000061474	ENSMUST00000125206	17.882	9.090	4.076	10.349	PCG	processing				
ENSMUSG00000061474	ENSMUST00000132955	23.386	12.254	6.386	14.009	PCG	processing				
ENSMUSG00000061474	ENSMUST00000150113	0.321	0.376	0.171	0.290	PCG	processing				
ENSMUSG00000061477	ENSMUST00000074267	323.580	134.038	56.688	171.435	PCG	processing				
ENSMUSG00000061479	ENSMUST00000080356	44.950	23.609	6.652	25.070	PCG	processing				
ENSMUSG00000061479	ENSMUST00000122202	48.806	25.950	7.504	27.420	PCG	processing				
ENSMUSG00000061479	ENSMUST00000126211	57.111	28.674	8.129	31.305	PCG	processing				
ENSMUSG00000061479	ENSMUST00000141378	15.674	7.464	1.585	8.241	PCG	processing				
ENSMUSG00000061479	ENSMUST00000148491	87.606	48.497	20.752	52.285	PCG	processing				
ENSMUSG00000061479	ENSMUST00000163311	59.212	31.960	9.177	33.450	PCG	processing				
ENSMUSG00000061518	ENSMUST00000081180	120.313	55.576	26.280	67.390	PCG	processing				
ENSMUSG00000061524	ENSMUST00000075888	10.483	3.984	1.780	5.415	PCG	processing				
ENSMUSG00000061533	ENSMUST00000123161	28.340	13.518	4.803	15.554	PCG	processing				
ENSMUSG00000061533	ENSMUST00000123400	29.163	13.468	4.951	15.861	PCG	processing				
ENSMUSG00000061533	ENSMUST00000126048	28.455	12.762	4.841	15.353	PCG	processing				
ENSMUSG00000061533	ENSMUST00000127802	15.420	5.886	4.354	8.554	PCG	processing				
ENSMUSG00000061533	ENSMUST00000127866	11.547	4.566	2.461	6.191	PCG	processing				
ENSMUSG00000061533	ENSMUST00000129111	4.893	2.115	1.144	2.717	PCG	processing				
ENSMUSG00000061533	ENSMUST00000133329	10.621	5.232	1.441	5.765	PCG	processing				
ENSMUSG00000061533	ENSMUST00000138935	5.852	3.192	1.520	3.522	PCG	processing				
ENSMUSG00000061533	ENSMUST00000140674	4.967	3.332	1.391	3.230	PCG	processing				
ENSMUSG00000061533	ENSMUST00000141429	17.863	8.638	4.203	10.235	PCG	processing				
ENSMUSG00000061533	ENSMUST00000143415	20.098	9.843	4.303	11.415	PCG	processing				
ENSMUSG00000061533	ENSMUST00000145094	4.779	2.466	2.748	3.331	PCG	processing				
ENSMUSG00000061533	ENSMUST00000154836	33.175	14.156	5.609	17.647	PCG	processing				
ENSMUSG00000061536	ENSMUST00000078547	2.257	1.264	0.510	1.344	PCG	processing				
ENSMUSG00000061536	ENSMUST00000111560	2.492	1.719	0.658	1.623	PCG	processing				
ENSMUSG00000061536	ENSMUST00000139193	1.304	1.037	0.416	0.919	PCG	processing				
ENSMUSG00000061544	ENSMUST00000065871	11.879	6.194	3.143	7.072	PCG	processing				
ENSMUSG00000061559	ENSMUST00000051822	38.775	19.772	6.039	21.529	PCG	processing				
ENSMUSG00000061559	ENSMUST00000118771	9.617	4.672	1.742	5.344	PCG	processing				
ENSMUSG00000061559	ENSMUST00000121204	48.561	22.681	7.653	26.299	PCG	processing				
ENSMUSG00000061559	ENSMUST00000127451	32.075	17.813	5.117	18.335	PCG	processing				
ENSMUSG00000061559	ENSMUST00000130368	61.243	32.419	10.240	34.634	PCG	processing				
ENSMUSG00000061559	ENSMUST00000144365	10.997	7.427	1.669	6.698	PCG	processing				
ENSMUSG00000061559	ENSMUST00000148494	12.152	14.192	2.331	9.558	PCG	processing				
ENSMUSG00000061576	ENSMUST00000071500	1.332	1.161	0.464	0.986	PCG	processing				
ENSMUSG00000061576	ENSMUST00000101471	0.930	0.724	0.289	0.648	PCG	processing				
ENSMUSG00000061576	ENSMUST00000120555	0.777	0.573	0.205	0.519	PCG	processing				
ENSMUSG00000061576	ENSMUST00000122171	0.838	0.726	0.291	0.618	PCG	processing				
ENSMUSG00000061576	ENSMUST00000134175	1.460	1.034	NA	1.247	PCG	processing				
ENSMUSG00000061578	ENSMUST00000073347	0.797	0.751	NA	0.774	PCG	processing				
ENSMUSG00000061578	ENSMUST00000180430	3.027	1.972	0.632	1.877	PCG	processing				
ENSMUSG00000061589	ENSMUST00000105336	9.266	7.245	1.968	6.160	PCG	processing				
ENSMUSG00000061589	ENSMUST00000127740	8.979	7.129	2.059	6.056	PCG	processing				
ENSMUSG00000061589	ENSMUST00000138505	6.173	2.847	0.704	3.241	PCG	processing				
ENSMUSG00000061589	ENSMUST00000147579	1.429	0.798	NA	1.114	PCG	processing				
ENSMUSG00000061589	ENSMUST00000149394	4.765	3.764	1.042	3.190	PCG	processing				
ENSMUSG00000061589	ENSMUST00000150338	7.526	5.795	1.645	4.989	PCG	processing				
ENSMUSG00000061601	ENSMUST00000030691	4.914	2.410	1.403	2.909	PCG	processing				
ENSMUSG00000061607	ENSMUST00000082337	28.385	18.593	6.573	17.850	PCG	processing				
ENSMUSG00000061607	ENSMUST00000174124	31.228	16.462	5.815	17.835	PCG	processing				
ENSMUSG00000061613	ENSMUST00000014684	15.489	10.976	4.442	10.302	PCG	processing				
ENSMUSG00000061613	ENSMUST00000166526	15.224	11.166	4.577	10.322	PCG	processing				
ENSMUSG00000061650	ENSMUST00000081980	14.848	6.901	2.406	8.051	PCG	processing				
ENSMUSG00000061665	ENSMUST00000024709	59.917	33.311	16.563	36.597	PCG	processing				
ENSMUSG00000061666	ENSMUST00000020804	8.947	5.863	2.668	5.826	PCG	processing				
ENSMUSG00000061689	ENSMUST00000000094	7.677	5.460	2.181	5.106	PCG	processing				
ENSMUSG00000061689	ENSMUST00000070782	5.379	3.476	1.480	3.445	PCG	processing				
ENSMUSG00000061689	ENSMUST00000099145	6.440	4.076	2.053	4.190	PCG	processing				
ENSMUSG00000061689	ENSMUST00000109566	10.081	6.677	2.721	6.493	PCG	processing				
ENSMUSG00000061689	ENSMUST00000109567	4.107	3.441	1.073	2.873	PCG	processing				
ENSMUSG00000061689	ENSMUST00000109568	7.852	4.648	2.166	4.889	PCG	processing				
ENSMUSG00000061689	ENSMUST00000123730	5.542	5.911	1.575	4.343	PCG	processing				
ENSMUSG00000061689	ENSMUST00000127944	3.162	2.014	0.892	2.023	PCG	processing				
ENSMUSG00000061689	ENSMUST00000131157	7.883	4.579	1.844	4.769	PCG	processing				
ENSMUSG00000061689	ENSMUST00000137356	12.815	5.771	3.792	7.459	PCG	processing				
ENSMUSG00000061689	ENSMUST00000146412	5.851	2.842	1.610	3.435	PCG	processing				
ENSMUSG00000061689	ENSMUST00000169464	6.135	4.190	1.794	4.040	PCG	processing				
ENSMUSG00000061689	ENSMUST00000171030	8.223	5.885	2.343	5.483	PCG	processing				
ENSMUSG00000061689	ENSMUST00000177013	5.444	3.126	1.639	3.403	PCG	processing				
ENSMUSG00000061702	ENSMUST00000079439	1.183	0.973	0.756	0.971	PCG	processing				
ENSMUSG00000061702	ENSMUST00000108404	1.357	0.861	0.435	0.884	PCG	processing				
ENSMUSG00000061702	ENSMUST00000108405	1.540	1.087	0.631	1.086	PCG	processing				
ENSMUSG00000061702	ENSMUST00000126983	5.821	5.592	2.047	4.487	PCG	processing				
ENSMUSG00000061702	ENSMUST00000150306	3.701	2.352	0.631	2.228	PCG	processing				
ENSMUSG00000061702	ENSMUST00000150883	1.146	0.762	0.479	0.796	PCG	processing				
ENSMUSG00000061731	ENSMUST00000077273	8.324	4.346	1.572	4.748	PCG	processing				
ENSMUSG00000061731	ENSMUST00000110244	36.987	22.040	7.171	22.066	PCG	processing				
ENSMUSG00000061731	ENSMUST00000133362	19.612	10.539	3.791	11.314	PCG	processing				
ENSMUSG00000061731	ENSMUST00000140798	24.491	13.226	4.610	14.109	PCG	processing				
ENSMUSG00000061751	ENSMUST00000076810	0.594	0.400	0.133	0.376	PCG	processing				
ENSMUSG00000061751	ENSMUST00000114961	0.860	0.712	0.308	0.627	PCG	processing				
ENSMUSG00000061751	ENSMUST00000114963	2.899	1.807	0.806	1.837	PCG	processing				
ENSMUSG00000061751	ENSMUST00000114964	6.727	3.553	1.349	3.876	PCG	processing				
ENSMUSG00000061751	ENSMUST00000114966	8.768	4.437	1.862	5.022	PCG	processing				
ENSMUSG00000061751	ENSMUST00000114973	0.478	0.311	0.099	0.296	PCG	processing				
ENSMUSG00000061751	ENSMUST00000142817	1.723	1.130	0.488	1.114	PCG	processing				
ENSMUSG00000061758	ENSMUST00000038383	11.610	11.244	3.341	8.732	PCG	processing				
ENSMUSG00000061758	ENSMUST00000115051	10.682	9.775	2.409	7.622	PCG	processing				
ENSMUSG00000061758	ENSMUST00000139156	12.164	11.480	3.474	9.039	PCG	processing				
ENSMUSG00000061758	ENSMUST00000144072	13.998	8.785	NA	11.392	PCG	processing				
ENSMUSG00000061758	ENSMUST00000144384	6.903	3.818	1.394	4.038	PCG	processing				
ENSMUSG00000061759	ENSMUST00000095893	8.591	4.912	2.474	5.326	PCG	processing				
ENSMUSG00000061759	ENSMUST00000117489	1.891	0.982	0.340	1.071	PCG	processing				
ENSMUSG00000061759	ENSMUST00000118544	3.204	1.846	0.947	1.999	PCG	processing				
ENSMUSG00000061759	ENSMUST00000131636	1.540	0.736	0.246	0.841	PCG	processing				
ENSMUSG00000061759	ENSMUST00000134484	8.023	3.616	3.285	4.975	PCG	processing				
ENSMUSG00000061759	ENSMUST00000143037	1.119	0.573	0.294	0.662	PCG	processing				
ENSMUSG00000061759	ENSMUST00000152294	2.723	1.100	0.661	1.494	PCG	processing				
ENSMUSG00000061778	ENSMUST00000004715	7.564	3.793	1.930	4.429	PCG	processing				
ENSMUSG00000061778	ENSMUST00000112247	12.035	5.666	2.890	6.864	PCG	processing				
ENSMUSG00000061778	ENSMUST00000112248	12.581	6.213	3.064	7.286	PCG	processing				
ENSMUSG00000061778	ENSMUST00000124523	9.924	3.214	1.537	4.892	PCG	processing				
ENSMUSG00000061778	ENSMUST00000134950	9.885	2.890	1.981	4.919	PCG	processing				
ENSMUSG00000061778	ENSMUST00000139792	12.668	4.165	2.999	6.611	PCG	processing				
ENSMUSG00000061778	ENSMUST00000146813	24.448	8.812	4.862	12.707	PCG	processing				
ENSMUSG00000061778	ENSMUST00000176221	4.683	1.114	0.912	2.237	PCG	processing				
ENSMUSG00000061787	ENSMUST00000080813	495.403	351.644	85.989	311.012	PCG	processing				
ENSMUSG00000061787	ENSMUST00000130487	503.648	271.120	77.025	283.931	PCG	processing				
ENSMUSG00000061787	ENSMUST00000134425	317.313	175.593	50.286	181.064	PCG	processing				
ENSMUSG00000061787	ENSMUST00000156346	221.112	187.437	33.244	147.264	PCG	processing				
ENSMUSG00000061838	ENSMUST00000079847	35.871	23.172	8.817	22.620	PCG	processing				
ENSMUSG00000061859	ENSMUST00000030290	0.936	0.501	0.273	0.570	PCG	processing				
ENSMUSG00000061859	ENSMUST00000041284	1.071	0.493	0.293	0.619	PCG	processing				
ENSMUSG00000061859	ENSMUST00000102792	0.520	0.320	0.114	0.318	PCG	processing				
ENSMUSG00000061859	ENSMUST00000107029	1.575	0.721	0.453	0.916	PCG	processing				
ENSMUSG00000061859	ENSMUST00000107030	4.498	1.993	1.388	2.626	PCG	processing				
ENSMUSG00000061859	ENSMUST00000107033	2.691	0.802	0.640	1.378	PCG	processing				
ENSMUSG00000061859	ENSMUST00000107034	1.923	0.811	0.592	1.109	PCG	processing				
ENSMUSG00000061859	ENSMUST00000134901	1.474	0.170	0.439	0.695	PCG	processing				
ENSMUSG00000061859	ENSMUST00000135606	5.121	2.040	NA	3.581	PCG	processing				
ENSMUSG00000061859	ENSMUST00000136675	NA	1.491	1.121	1.306	PCG	processing				
ENSMUSG00000061859	ENSMUST00000141965	0.260	NA	0.065	0.162	PCG	processing				
ENSMUSG00000061859	ENSMUST00000142103	4.366	2.904	2.463	3.244	PCG	processing				
ENSMUSG00000061878	ENSMUST00000063396	0.183	0.151	NA	0.167	PCG	processing				
ENSMUSG00000061878	ENSMUST00000063446	0.239	0.292	NA	0.265	PCG	processing				
ENSMUSG00000061878	ENSMUST00000100201	0.733	0.943	NA	0.838	PCG	processing				
ENSMUSG00000061878	ENSMUST00000106386	0.262	0.247	NA	0.254	PCG	processing				
ENSMUSG00000061878	ENSMUST00000106387	0.488	0.461	NA	0.474	PCG	processing				
ENSMUSG00000061878	ENSMUST00000106388	0.582	0.661	NA	0.621	PCG	processing				
ENSMUSG00000061882	ENSMUST00000094320	0.151	0.088	0.041	0.093	PCG	processing				
ENSMUSG00000061882	ENSMUST00000165148	0.163	0.104	0.047	0.105	PCG	processing				
ENSMUSG00000061882	ENSMUST00000166129	2.812	0.881	0.360	1.351	PCG	processing				
ENSMUSG00000061882	ENSMUST00000166983	7.444	2.982	0.966	3.797	PCG	processing				
ENSMUSG00000061882	ENSMUST00000169898	4.959	3.321	3.938	4.073	PCG	processing				
ENSMUSG00000061887	ENSMUST00000030367	13.003	6.946	2.742	7.564	PCG	processing				
ENSMUSG00000061887	ENSMUST00000072753	17.774	9.482	3.831	10.362	PCG	processing				
ENSMUSG00000061887	ENSMUST00000097934	14.150	7.781	2.694	8.208	PCG	processing				
ENSMUSG00000061887	ENSMUST00000124936	21.581	10.817	4.456	12.285	PCG	processing				
ENSMUSG00000061887	ENSMUST00000131440	12.546	10.569	3.127	8.747	PCG	processing				
ENSMUSG00000061887	ENSMUST00000132506	5.675	3.558	1.993	3.742	PCG	processing				
ENSMUSG00000061887	ENSMUST00000133827	17.897	7.348	2.558	9.268	PCG	processing				
ENSMUSG00000061887	ENSMUST00000137786	6.097	4.087	1.363	3.849	PCG	processing				
ENSMUSG00000061887	ENSMUST00000138475	29.501	14.949	5.790	16.747	PCG	processing				
ENSMUSG00000061887	ENSMUST00000141963	16.734	9.028	3.147	9.636	PCG	processing				
ENSMUSG00000061887	ENSMUST00000146659	18.805	10.400	3.823	11.009	PCG	processing				
ENSMUSG00000061887	ENSMUST00000148842	6.253	4.262	1.767	4.094	PCG	processing				
ENSMUSG00000061887	ENSMUST00000149926	12.936	5.986	2.849	7.257	PCG	processing				
ENSMUSG00000061887	ENSMUST00000150915	13.496	9.364	2.872	8.577	PCG	processing				
ENSMUSG00000061887	ENSMUST00000156288	2.686	2.140	1.503	2.110	PCG	processing				
ENSMUSG00000061898	ENSMUST00000049861	10.193	6.094	1.635	5.974	PCG	processing				
ENSMUSG00000061898	ENSMUST00000165318	10.901	6.140	1.608	6.216	PCG	processing				
ENSMUSG00000061898	ENSMUST00000166382	9.130	4.939	1.468	5.179	PCG	processing				
ENSMUSG00000061904	ENSMUST00000076694	29.763	15.158	6.229	17.050	PCG	processing				
ENSMUSG00000061904	ENSMUST00000163246	38.683	21.268	8.444	22.798	PCG	processing				
ENSMUSG00000061904	ENSMUST00000164505	36.554	17.989	6.872	20.471	PCG	processing				
ENSMUSG00000061904	ENSMUST00000167455	114.329	53.643	24.711	64.228	PCG	processing				
ENSMUSG00000061904	ENSMUST00000169339	34.910	18.963	7.034	20.302	PCG	processing				
ENSMUSG00000061904	ENSMUST00000170810	37.390	18.064	6.677	20.710	PCG	processing				
ENSMUSG00000061904	ENSMUST00000171960	25.030	12.137	3.947	13.705	PCG	processing				
ENSMUSG00000061950	ENSMUST00000073104	10.068	4.506	2.169	5.581	PCG	processing				
ENSMUSG00000061950	ENSMUST00000097293	11.693	4.873	2.383	6.316	PCG	processing				
ENSMUSG00000061950	ENSMUST00000159646	8.295	2.400	1.933	4.210	PCG	processing				
ENSMUSG00000061950	ENSMUST00000160664	8.109	3.420	1.727	4.419	PCG	processing				
ENSMUSG00000061950	ENSMUST00000161100	5.754	2.342	1.157	3.084	PCG	processing				
ENSMUSG00000061950	ENSMUST00000161127	1.571	0.765	0.383	0.907	PCG	processing				
ENSMUSG00000061950	ENSMUST00000161324	1.542	0.436	0.333	0.770	PCG	processing				
ENSMUSG00000061950	ENSMUST00000162109	7.644	3.166	1.564	4.124	PCG	processing				
ENSMUSG00000061950	ENSMUST00000162272	3.201	1.577	0.605	1.794	PCG	processing				
ENSMUSG00000061950	ENSMUST00000162408	1.012	0.785	0.372	0.723	PCG	processing				
ENSMUSG00000061950	ENSMUST00000162703	9.620	6.268	1.895	5.928	PCG	processing				
ENSMUSG00000061950	ENSMUST00000162788	1.309	0.797	0.656	0.921	PCG	processing				
ENSMUSG00000061979	ENSMUST00000076228	2.337	1.933	0.534	1.602	PCG	processing				
ENSMUSG00000061979	ENSMUST00000126113	0.453	0.494	0.240	0.396	PCG	processing				
ENSMUSG00000061979	ENSMUST00000156574	2.945	2.365	NA	2.655	PCG	processing				
ENSMUSG00000061981	ENSMUST00000072289	3.148	2.556	1.264	2.323	PCG	processing				
ENSMUSG00000061981	ENSMUST00000073660	1.624	1.218	0.585	1.142	PCG	processing				
ENSMUSG00000061981	ENSMUST00000100784	1.754	1.324	0.588	1.222	PCG	processing				
ENSMUSG00000061981	ENSMUST00000136353	2.443	1.812	0.950	1.735	PCG	processing				
ENSMUSG00000061981	ENSMUST00000148162	2.823	2.045	1.053	1.974	PCG	processing				
ENSMUSG00000061983	ENSMUST00000073926	74.112	53.909	21.320	49.780	PCG	processing				
ENSMUSG00000062006	ENSMUST00000062601	93.821	63.596	24.058	60.492	PCG	processing				
ENSMUSG00000062006	ENSMUST00000079085	123.105	81.175	27.824	77.368	PCG	processing				
ENSMUSG00000062006	ENSMUST00000133802	107.701	39.922	9.479	52.367	PCG	processing				
ENSMUSG00000062006	ENSMUST00000135691	121.122	91.377	30.966	81.155	PCG	processing				
ENSMUSG00000062012	ENSMUST00000057029	1.876	0.851	0.365	1.031	PCG	processing				
ENSMUSG00000062012	ENSMUST00000115516	5.125	2.088	1.064	2.759	PCG	processing				
ENSMUSG00000062014	ENSMUST00000079314	32.717	20.565	6.390	19.891	PCG	processing				
ENSMUSG00000062014	ENSMUST00000111817	28.555	16.359	5.531	16.815	PCG	processing				
ENSMUSG00000062014	ENSMUST00000145958	13.173	7.433	2.856	7.821	PCG	processing				
ENSMUSG00000062031	ENSMUST00000164337	21.408	NA	5.268	13.338	PCG	processing				
ENSMUSG00000062040	ENSMUST00000053521	7.915	3.915	1.797	4.542	PCG	processing				
ENSMUSG00000062040	ENSMUST00000159920	3.846	2.168	0.986	2.333	PCG	processing				
ENSMUSG00000062040	ENSMUST00000160411	3.226	1.886	0.429	1.847	PCG	processing				
ENSMUSG00000062040	ENSMUST00000161904	6.870	3.334	1.871	4.025	PCG	processing				
ENSMUSG00000062040	ENSMUST00000162592	5.935	3.361	1.516	3.604	PCG	processing				
ENSMUSG00000062040	ENSMUST00000172448	7.692	4.898	2.317	4.969	PCG	processing				
ENSMUSG00000062044	ENSMUST00000143894	5.229	NA	0.794	3.012	PCG	processing				
ENSMUSG00000062044	ENSMUST00000146738	6.232	NA	0.814	3.523	PCG	processing				
ENSMUSG00000062054	ENSMUST00000076813	18.065	7.857	3.985	9.969	PCG	processing				
ENSMUSG00000062070	ENSMUST00000081593	146.356	143.782	40.272	110.137	PCG	processing				
ENSMUSG00000062070	ENSMUST00000135949	160.714	155.848	43.114	119.892	PCG	processing				
ENSMUSG00000062075	ENSMUST00000057623	8.861	6.264	2.030	5.718	PCG	processing				
ENSMUSG00000062075	ENSMUST00000179022	8.633	6.047	2.324	5.668	PCG	processing				
ENSMUSG00000062077	ENSMUST00000013771	2.584	1.044	0.415	1.348	PCG	processing				
ENSMUSG00000062078	ENSMUST00000042296	9.700	5.648	2.281	5.876	PCG	processing				
ENSMUSG00000062078	ENSMUST00000097414	19.892	11.589	5.004	12.162	PCG	processing				
ENSMUSG00000062098	ENSMUST00000075410	19.115	29.450	4.842	17.802	PCG	processing				
ENSMUSG00000062098	ENSMUST00000091556	14.097	7.505	2.471	8.024	PCG	processing				
ENSMUSG00000062110	ENSMUST00000072857	3.005	1.674	0.972	1.884	PCG	processing				
ENSMUSG00000062110	ENSMUST00000075848	1.094	0.745	0.482	0.774	PCG	processing				
ENSMUSG00000062110	ENSMUST00000113542	3.231	1.920	1.089	2.080	PCG	processing				
ENSMUSG00000062110	ENSMUST00000123203	1.036	0.593	0.365	0.665	PCG	processing				
ENSMUSG00000062110	ENSMUST00000142216	3.576	1.580	2.172	2.443	PCG	processing				
ENSMUSG00000062110	ENSMUST00000146015	8.172	NA	1.516	4.844	PCG	processing				
ENSMUSG00000062110	ENSMUST00000151474	0.603	0.361	0.251	0.405	PCG	processing				
ENSMUSG00000062115	ENSMUST00000064190	6.211	4.319	1.134	3.888	PCG	processing				
ENSMUSG00000062115	ENSMUST00000090806	4.948	3.161	0.856	2.989	PCG	processing				
ENSMUSG00000062115	ENSMUST00000102688	12.012	5.480	1.945	6.479	PCG	processing				
ENSMUSG00000062115	ENSMUST00000132012	4.867	6.123	1.271	4.087	PCG	processing				
ENSMUSG00000062115	ENSMUST00000149770	1.638	0.723	0.307	0.889	PCG	processing				
ENSMUSG00000062115	ENSMUST00000171108	6.053	3.768	1.078	3.633	PCG	processing				
ENSMUSG00000062116	ENSMUST00000056246	21.043	4.102	2.422	9.189	PCG	processing				
ENSMUSG00000062127	ENSMUST00000077548	29.792	17.006	5.237	17.345	PCG	processing				
ENSMUSG00000062127	ENSMUST00000098763	33.664	18.324	6.706	19.565	PCG	processing				
ENSMUSG00000062157	ENSMUST00000074408	3.119	4.306	1.317	2.914	PCG	processing				
ENSMUSG00000062169	ENSMUST00000075968	44.417	26.265	11.839	27.507	PCG	processing				
ENSMUSG00000062169	ENSMUST00000111057	43.970	26.889	13.010	27.956	PCG	processing				
ENSMUSG00000062169	ENSMUST00000111059	6.986	4.598	2.032	4.539	PCG	processing				
ENSMUSG00000062169	ENSMUST00000134115	13.438	8.135	3.852	8.475	PCG	processing				
ENSMUSG00000062170	ENSMUST00000069731	12.034	6.430	4.372	7.612	PCG	processing				
ENSMUSG00000062170	ENSMUST00000071848	4.691	2.407	1.577	2.892	PCG	processing				
ENSMUSG00000062170	ENSMUST00000114647	10.810	6.034	3.771	6.871	PCG	processing				
ENSMUSG00000062175	ENSMUST00000073352	12.473	6.267	2.708	7.150	PCG	processing				
ENSMUSG00000062175	ENSMUST00000081335	13.756	6.994	3.025	7.925	PCG	processing				
ENSMUSG00000062175	ENSMUST00000150078	4.675	2.183	1.355	2.738	PCG	processing				
ENSMUSG00000062175	ENSMUST00000175634	1.172	1.375	0.523	1.023	PCG	processing				
ENSMUSG00000062175	ENSMUST00000176281	1.272	0.479	0.261	0.671	PCG	processing				
ENSMUSG00000062184	ENSMUST00000088172	1.535	0.580	0.300	0.805	PCG	processing				
ENSMUSG00000062184	ENSMUST00000114871	1.689	0.599	0.319	0.869	PCG	processing				
ENSMUSG00000062190	ENSMUST00000050077	77.150	33.091	17.029	42.423	PCG	processing				
ENSMUSG00000062190	ENSMUST00000072954	40.606	21.603	9.573	23.928	PCG	processing				
ENSMUSG00000062190	ENSMUST00000153777	93.802	43.179	21.384	52.788	PCG	processing				
ENSMUSG00000062198	ENSMUST00000021406	14.709	10.095	3.891	9.565	PCG	processing				
ENSMUSG00000062198	ENSMUST00000136281	57.392	33.422	13.917	34.911	PCG	processing				
ENSMUSG00000062198	ENSMUST00000156852	3.957	2.818	1.057	2.610	PCG	processing				
ENSMUSG00000062202	ENSMUST00000079924	1.682	0.918	0.385	0.995	PCG	processing				
ENSMUSG00000062202	ENSMUST00000168787	3.093	1.532	0.769	1.798	PCG	processing				
ENSMUSG00000062203	ENSMUST00000080030	33.101	18.807	7.640	19.849	PCG	processing				
ENSMUSG00000062203	ENSMUST00000164098	61.590	34.851	14.412	36.951	PCG	processing				
ENSMUSG00000062203	ENSMUST00000166063	42.668	20.135	10.481	24.428	PCG	processing				
ENSMUSG00000062203	ENSMUST00000167025	46.396	18.595	11.823	25.605	PCG	processing				
ENSMUSG00000062203	ENSMUST00000167571	35.976	22.463	8.644	22.361	PCG	processing				
ENSMUSG00000062210	ENSMUST00000087655	2.082	0.599	0.635	1.105	PCG	processing				
ENSMUSG00000062210	ENSMUST00000126666	4.881	1.861	1.320	2.687	PCG	processing				
ENSMUSG00000062210	ENSMUST00000128377	1.934	0.806	0.495	1.078	PCG	processing				
ENSMUSG00000062210	ENSMUST00000145726	3.908	1.679	0.772	2.120	PCG	processing				
ENSMUSG00000062210	ENSMUST00000148159	22.606	8.937	5.772	12.439	PCG	processing				
ENSMUSG00000062210	ENSMUST00000148989	2.210	1.186	0.474	1.290	PCG	processing				
ENSMUSG00000062210	ENSMUST00000179937	6.782	2.578	1.375	3.578	PCG	processing				
ENSMUSG00000062232	ENSMUST00000118100	19.692	14.981	5.597	13.423	PCG	processing				
ENSMUSG00000062232	ENSMUST00000118340	14.124	10.413	3.988	9.508	PCG	processing				
ENSMUSG00000062232	ENSMUST00000124647	1.674	0.639	0.908	1.074	PCG	processing				
ENSMUSG00000062232	ENSMUST00000136126	2.674	1.644	1.239	1.852	PCG	processing				
ENSMUSG00000062232	ENSMUST00000152275	3.025	0.921	0.793	1.580	PCG	processing				
ENSMUSG00000062234	ENSMUST00000046603	14.915	9.255	3.524	9.231	PCG	processing				
ENSMUSG00000062234	ENSMUST00000133745	15.537	NA	3.644	9.590	PCG	processing				
ENSMUSG00000062234	ENSMUST00000135225	17.105	9.988	3.503	10.199	PCG	processing				
ENSMUSG00000062234	ENSMUST00000137872	6.901	3.771	1.632	4.102	PCG	processing				
ENSMUSG00000062234	ENSMUST00000139303	6.204	3.783	1.632	3.873	PCG	processing				
ENSMUSG00000062234	ENSMUST00000145467	19.991	11.807	4.596	12.131	PCG	processing				
ENSMUSG00000062234	ENSMUST00000145935	6.107	1.981	1.096	3.061	PCG	processing				
ENSMUSG00000062234	ENSMUST00000156110	19.228	11.129	4.327	11.561	PCG	processing				
ENSMUSG00000062248	ENSMUST00000075853	24.138	13.550	5.035	14.241	PCG	processing				
ENSMUSG00000062270	ENSMUST00000085248	48.198	21.592	9.031	26.273	PCG	processing				
ENSMUSG00000062270	ENSMUST00000169860	63.921	28.649	12.685	35.085	PCG	processing				
ENSMUSG00000062300	ENSMUST00000075447	8.203	4.807	1.512	4.841	PCG	processing				
ENSMUSG00000062300	ENSMUST00000108450	7.387	4.635	0.984	4.335	PCG	processing				
ENSMUSG00000062312	ENSMUST00000058295	8.551	3.990	1.069	4.537	PCG	processing				
ENSMUSG00000062312	ENSMUST00000136032	5.064	1.775	0.559	2.466	PCG	processing				
ENSMUSG00000062328	ENSMUST00000079716	963.907	399.990	184.658	516.185	PCG	processing				
ENSMUSG00000062352	ENSMUST00000076260	7.409	5.788	2.578	5.258	PCG	processing				
ENSMUSG00000062352	ENSMUST00000172834	4.327	3.432	1.554	3.105	PCG	processing				
ENSMUSG00000062352	ENSMUST00000172962	3.458	1.698	NA	2.578	PCG	processing				
ENSMUSG00000062352	ENSMUST00000173688	17.932	21.693	11.518	17.048	PCG	processing				
ENSMUSG00000062352	ENSMUST00000173729	4.558	3.414	1.644	3.205	PCG	processing				
ENSMUSG00000062373	ENSMUST00000072113	14.723	8.559	4.531	9.271	PCG	processing				
ENSMUSG00000062376	ENSMUST00000074912	4.875	5.452	1.054	3.794	PCG	processing				
ENSMUSG00000062380	ENSMUST00000071134	53.405	38.666	11.877	34.649	PCG	processing				
ENSMUSG00000062381	ENSMUST00000078803	183.716	NA	34.588	109.152	PCG	processing				
ENSMUSG00000062397	ENSMUST00000078976	6.840	3.582	1.999	4.140	PCG	processing				
ENSMUSG00000062421	ENSMUST00000057921	20.993	12.031	4.078	12.367	PCG	processing				
ENSMUSG00000062421	ENSMUST00000063347	16.919	9.656	3.105	9.893	PCG	processing				
ENSMUSG00000062421	ENSMUST00000153092	25.092	9.428	3.755	12.758	PCG	processing				
ENSMUSG00000062421	ENSMUST00000154089	18.686	7.652	2.609	9.649	PCG	processing				
ENSMUSG00000062444	ENSMUST00000082090	6.167	4.671	2.064	4.300	PCG	processing				
ENSMUSG00000062444	ENSMUST00000119121	0.946	1.139	0.443	0.843	PCG	processing				
ENSMUSG00000062444	ENSMUST00000152355	1.717	1.118	0.472	1.102	PCG	processing				
ENSMUSG00000062480	ENSMUST00000043923	133.282	72.090	34.617	79.997	PCG	processing				
ENSMUSG00000062480	ENSMUST00000160378	0.637	0.548	0.211	0.465	PCG	processing				
ENSMUSG00000062480	ENSMUST00000160921	6.264	4.559	1.380	4.068	PCG	processing				
ENSMUSG00000062510	ENSMUST00000076952	1.518	0.663	0.301	0.828	PCG	processing				
ENSMUSG00000062510	ENSMUST00000078259	4.378	1.912	0.734	2.342	PCG	processing				
ENSMUSG00000062510	ENSMUST00000139340	6.850	2.588	0.959	3.466	PCG	processing				
ENSMUSG00000062519	ENSMUST00000079881	2.346	1.261	0.565	1.391	PCG	processing				
ENSMUSG00000062519	ENSMUST00000114598	2.075	0.857	0.428	1.120	PCG	processing				
ENSMUSG00000062519	ENSMUST00000146202	9.368	3.777	3.411	5.519	PCG	processing				
ENSMUSG00000062526	ENSMUST00000073054	1.454	0.749	0.344	0.849	PCG	processing				
ENSMUSG00000062542	ENSMUST00000073459	8.278	4.130	1.725	4.711	PCG	processing				
ENSMUSG00000062542	ENSMUST00000127444	10.866	5.714	2.224	6.268	PCG	processing				
ENSMUSG00000062542	ENSMUST00000130414	7.036	3.583	1.397	4.005	PCG	processing				
ENSMUSG00000062542	ENSMUST00000144003	9.381	5.292	2.070	5.581	PCG	processing				
ENSMUSG00000062563	ENSMUST00000148477	0.091	0.039	0.025	0.052	PCG	processing				
ENSMUSG00000062580	ENSMUST00000081104	38.678	13.001	7.367	19.682	PCG	processing				
ENSMUSG00000062580	ENSMUST00000125454	2.088	1.650	0.478	1.405	PCG	processing				
ENSMUSG00000062580	ENSMUST00000134088	52.045	20.929	9.874	27.616	PCG	processing				
ENSMUSG00000062580	ENSMUST00000152706	200.477	63.519	37.490	100.495	PCG	processing				
ENSMUSG00000062590	ENSMUST00000027434	3.140	1.965	0.621	1.909	PCG	processing				
ENSMUSG00000062590	ENSMUST00000113309	3.965	2.869	0.877	2.570	PCG	processing				
ENSMUSG00000062590	ENSMUST00000123618	3.150	2.505	0.741	2.132	PCG	processing				
ENSMUSG00000062590	ENSMUST00000131412	7.106	4.689	1.593	4.463	PCG	processing				
ENSMUSG00000062590	ENSMUST00000134858	4.036	2.462	0.649	2.382	PCG	processing				
ENSMUSG00000062590	ENSMUST00000135973	3.066	2.208	0.654	1.976	PCG	processing				
ENSMUSG00000062590	ENSMUST00000150059	5.650	3.613	1.363	3.542	PCG	processing				
ENSMUSG00000062590	ENSMUST00000153389	5.260	3.407	0.922	3.196	PCG	processing				
ENSMUSG00000062590	ENSMUST00000153653	4.685	3.554	1.191	3.143	PCG	processing				
ENSMUSG00000062590	ENSMUST00000155168	3.249	2.414	0.718	2.127	PCG	processing				
ENSMUSG00000062590	ENSMUST00000156675	6.625	3.287	1.446	3.786	PCG	processing				
ENSMUSG00000062627	ENSMUST00000075872	16.031	9.125	3.623	9.593	PCG	processing				
ENSMUSG00000062627	ENSMUST00000124820	5.311	3.895	1.369	3.525	PCG	processing				
ENSMUSG00000062627	ENSMUST00000125427	6.413	5.753	2.064	4.744	PCG	processing				
ENSMUSG00000062627	ENSMUST00000131575	21.023	10.827	2.700	11.517	PCG	processing				
ENSMUSG00000062627	ENSMUST00000132758	36.808	20.222	5.898	20.976	PCG	processing				
ENSMUSG00000062627	ENSMUST00000134730	55.315	28.472	8.985	30.924	PCG	processing				
ENSMUSG00000062627	ENSMUST00000136130	4.374	2.469	0.744	2.529	PCG	processing				
ENSMUSG00000062627	ENSMUST00000149954	48.360	23.507	9.005	26.957	PCG	processing				
ENSMUSG00000062627	ENSMUST00000155935	114.228	62.015	22.661	66.301	PCG	processing				
ENSMUSG00000062646	ENSMUST00000043755	6.857	5.040	2.140	4.679	PCG	processing				
ENSMUSG00000062646	ENSMUST00000127367	5.744	3.819	1.444	3.669	PCG	processing				
ENSMUSG00000062646	ENSMUST00000131523	2.361	0.773	NA	1.567	PCG	processing				
ENSMUSG00000062646	ENSMUST00000132835	4.133	2.971	1.301	2.802	PCG	processing				
ENSMUSG00000062646	ENSMUST00000135074	4.030	2.937	1.152	2.706	PCG	processing				
ENSMUSG00000062646	ENSMUST00000136993	3.597	2.217	0.998	2.271	PCG	processing				
ENSMUSG00000062646	ENSMUST00000143409	4.833	4.085	2.344	3.754	PCG	processing				
ENSMUSG00000062646	ENSMUST00000152437	2.726	2.162	1.012	1.967	PCG	processing				
ENSMUSG00000062646	ENSMUST00000153660	3.093	1.586	0.708	1.796	PCG	processing				
ENSMUSG00000062646	ENSMUST00000154404	3.888	3.287	1.433	2.869	PCG	processing				
ENSMUSG00000062646	ENSMUST00000154435	4.085	3.707	2.206	3.333	PCG	processing				
ENSMUSG00000062646	ENSMUST00000154574	7.686	5.459	2.142	5.096	PCG	processing				
ENSMUSG00000062646	ENSMUST00000154963	5.384	3.631	1.937	3.650	PCG	processing				
ENSMUSG00000062647	ENSMUST00000102898	486.014	237.951	81.981	268.649	PCG	processing				
ENSMUSG00000062647	ENSMUST00000129673	168.307	58.530	22.270	83.036	PCG	processing				
ENSMUSG00000062647	ENSMUST00000136269	300.532	142.003	47.926	163.487	PCG	processing				
ENSMUSG00000062647	ENSMUST00000137376	433.568	236.723	78.598	249.630	PCG	processing				
ENSMUSG00000062647	ENSMUST00000143678	549.009	260.697	93.237	300.981	PCG	processing				
ENSMUSG00000062647	ENSMUST00000149339	91.493	33.810	12.238	45.847	PCG	processing				
ENSMUSG00000062661	ENSMUST00000000199	1.809	NA	0.718	1.264	PCG	processing				
ENSMUSG00000062691	ENSMUST00000063817	12.817	8.056	3.762	8.212	PCG	processing				
ENSMUSG00000062691	ENSMUST00000180077	17.185	10.919	5.243	11.115	PCG	processing				
ENSMUSG00000062729	ENSMUST00000073120	3.618	2.489	0.810	2.306	PCG	processing				
ENSMUSG00000062729	ENSMUST00000126765	1.094	0.711	0.142	0.649	PCG	processing				
ENSMUSG00000062729	ENSMUST00000145019	0.593	NA	1.221	0.907	PCG	processing				
ENSMUSG00000062743	ENSMUST00000056107	2.886	1.104	0.467	1.486	PCG	processing				
ENSMUSG00000062743	ENSMUST00000162659	2.701	1.148	0.484	1.444	PCG	processing				
ENSMUSG00000062753	ENSMUST00000080190	NA	31.456	11.113	21.284	PCG	processing				
ENSMUSG00000062753	ENSMUST00000138728	NA	22.826	8.856	15.841	PCG	processing				
ENSMUSG00000062753	ENSMUST00000154473	NA	21.448	5.952	13.700	PCG	processing				
ENSMUSG00000062761	ENSMUST00000076264	5.627	3.143	1.914	3.561	PCG	processing				
ENSMUSG00000062762	ENSMUST00000115086	19.744	11.813	3.260	11.606	PCG	processing				
ENSMUSG00000062762	ENSMUST00000163192	19.968	10.746	3.290	11.335	PCG	processing				
ENSMUSG00000062773	ENSMUST00000078001	1.197	0.432	NA	0.815	PCG	processing				
ENSMUSG00000062785	ENSMUST00000071062	1.347	1.436	0.396	1.060	PCG	processing				
ENSMUSG00000062785	ENSMUST00000107905	1.154	1.173	0.373	0.900	PCG	processing				
ENSMUSG00000062785	ENSMUST00000107906	2.922	2.129	0.938	1.996	PCG	processing				
ENSMUSG00000062785	ENSMUST00000107907	3.246	2.565	1.071	2.294	PCG	processing				
ENSMUSG00000062794	ENSMUST00000086281	33.296	16.183	5.423	18.301	PCG	processing				
ENSMUSG00000062797	ENSMUST00000075010	80.656	55.772	21.057	52.495	PCG	processing				
ENSMUSG00000062797	ENSMUST00000078918	55.522	33.483	13.901	34.302	PCG	processing				
ENSMUSG00000062797	ENSMUST00000117354	53.197	27.206	12.741	31.048	PCG	processing				
ENSMUSG00000062797	ENSMUST00000130609	4.085	1.879	0.689	2.218	PCG	processing				
ENSMUSG00000062797	ENSMUST00000150740	45.200	45.552	12.413	34.388	PCG	processing				
ENSMUSG00000062797	ENSMUST00000153470	26.673	15.241	6.168	16.028	PCG	processing				
ENSMUSG00000062822	ENSMUST00000026519	8.557	4.535	1.960	5.017	PCG	processing				
ENSMUSG00000062825	ENSMUST00000062147	3.970	3.458	1.088	2.839	PCG	processing				
ENSMUSG00000062825	ENSMUST00000071555	352.558	231.120	216.628	266.769	PCG	processing				
ENSMUSG00000062825	ENSMUST00000089616	131.735	139.545	84.690	118.657	PCG	processing				
ENSMUSG00000062825	ENSMUST00000106215	173.766	110.587	107.880	130.744	PCG	processing				
ENSMUSG00000062825	ENSMUST00000128055	60.174	31.834	33.086	41.698	PCG	processing				
ENSMUSG00000062825	ENSMUST00000131103	384.279	317.212	323.316	341.602	PCG	processing				
ENSMUSG00000062859	ENSMUST00000042692	2.174	1.631	0.473	1.426	PCG	processing				
ENSMUSG00000062859	ENSMUST00000043925	1.768	1.625	0.441	1.278	PCG	processing				
ENSMUSG00000062859	ENSMUST00000114836	3.464	3.058	0.872	2.465	PCG	processing				
ENSMUSG00000062859	ENSMUST00000129046	2.121	1.346	0.446	1.304	PCG	processing				
ENSMUSG00000062861	ENSMUST00000081022	7.889	4.030	1.851	4.590	PCG	processing				
ENSMUSG00000062866	ENSMUST00000079698	8.432	5.435	2.670	5.512	PCG	processing				
ENSMUSG00000062866	ENSMUST00000105543	13.533	8.489	3.381	8.468	PCG	processing				
ENSMUSG00000062866	ENSMUST00000105545	10.221	5.907	2.318	6.149	PCG	processing				
ENSMUSG00000062866	ENSMUST00000105546	17.343	12.887	NA	15.115	PCG	processing				
ENSMUSG00000062866	ENSMUST00000105547	6.898	4.495	1.668	4.354	PCG	processing				
ENSMUSG00000062901	ENSMUST00000023509	9.865	5.761	2.219	5.948	PCG	processing				
ENSMUSG00000062906	ENSMUST00000138245	3.228	1.252	1.356	1.945	PCG	processing				
ENSMUSG00000062908	ENSMUST00000072697	20.974	15.127	6.740	14.280	PCG	processing				
ENSMUSG00000062908	ENSMUST00000130713	1.582	1.168	0.686	1.146	PCG	processing				
ENSMUSG00000062908	ENSMUST00000135724	2.486	1.389	1.483	1.786	PCG	processing				
ENSMUSG00000062908	ENSMUST00000137161	1.324	0.984	0.525	0.944	PCG	processing				
ENSMUSG00000062908	ENSMUST00000150070	3.507	2.915	2.046	2.823	PCG	processing				
ENSMUSG00000062908	ENSMUST00000156310	3.266	2.476	1.726	2.490	PCG	processing				
ENSMUSG00000062929	ENSMUST00000078124	38.228	22.929	19.407	26.855	PCG	processing				
ENSMUSG00000062931	ENSMUST00000041264	6.544	3.483	2.021	4.016	PCG	processing				
ENSMUSG00000062931	ENSMUST00000156218	8.338	5.196	2.828	5.454	PCG	processing				
ENSMUSG00000062937	ENSMUST00000058030	29.509	20.850	9.029	19.796	PCG	processing				
ENSMUSG00000062939	ENSMUST00000027277	1.860	1.066	0.429	1.118	PCG	processing				
ENSMUSG00000062939	ENSMUST00000168302	9.850	5.406	2.251	5.836	PCG	processing				
ENSMUSG00000062949	ENSMUST00000033480	13.805	9.158	4.696	9.220	PCG	processing				
ENSMUSG00000062949	ENSMUST00000101527	10.031	6.174	2.988	6.398	PCG	processing				
ENSMUSG00000062949	ENSMUST00000133295	5.084	3.528	1.625	3.412	PCG	processing				
ENSMUSG00000062949	ENSMUST00000138569	2.179	1.554	0.706	1.480	PCG	processing				
ENSMUSG00000062949	ENSMUST00000154051	3.057	2.290	1.065	2.137	PCG	processing				
ENSMUSG00000062963	ENSMUST00000080001	16.222	9.349	4.479	10.017	PCG	processing				
ENSMUSG00000062963	ENSMUST00000111302	13.983	8.588	3.665	8.745	PCG	processing				
ENSMUSG00000062963	ENSMUST00000144576	12.635	7.225	3.102	7.654	PCG	processing				
ENSMUSG00000062963	ENSMUST00000152621	4.439	2.249	0.918	2.535	PCG	processing				
ENSMUSG00000062981	ENSMUST00000075829	75.558	39.253	17.263	44.025	PCG	processing				
ENSMUSG00000062995	ENSMUST00000038403	2.749	1.932	0.599	1.760	PCG	processing				
ENSMUSG00000062995	ENSMUST00000115518	0.032	0.213	0.021	0.089	PCG	processing				
ENSMUSG00000062995	ENSMUST00000115519	0.075	0.237	0.027	0.113	PCG	processing				
ENSMUSG00000062995	ENSMUST00000115520	0.091	0.278	0.028	0.132	PCG	processing				
ENSMUSG00000062995	ENSMUST00000126039	0.717	1.144	NA	0.931	PCG	processing				
ENSMUSG00000062995	ENSMUST00000126430	0.007	0.114	0.005	0.042	PCG	processing				
ENSMUSG00000062995	ENSMUST00000135113	3.369	3.771	1.399	2.847	PCG	processing				
ENSMUSG00000062995	ENSMUST00000145870	6.708	2.493	0.888	3.363	PCG	processing				
ENSMUSG00000062995	ENSMUST00000151758	8.145	5.804	3.393	5.781	PCG	processing				
ENSMUSG00000062995	ENSMUST00000153390	0.186	1.161	0.099	0.482	PCG	processing				
ENSMUSG00000062995	ENSMUST00000156695	0.082	0.290	0.030	0.134	PCG	processing				
ENSMUSG00000062997	ENSMUST00000080861	444.304	172.569	76.874	231.249	PCG	processing				
ENSMUSG00000062997	ENSMUST00000152441	627.912	263.792	111.024	334.243	PCG	processing				
ENSMUSG00000063011	ENSMUST00000075884	0.713	0.800	NA	0.756	PCG	processing				
ENSMUSG00000063015	ENSMUST00000058550	7.277	4.971	1.738	4.662	PCG	processing				
ENSMUSG00000063015	ENSMUST00000123033	67.071	104.279	21.557	64.302	PCG	processing				
ENSMUSG00000063015	ENSMUST00000144514	1.248	0.815	0.290	0.784	PCG	processing				
ENSMUSG00000063015	ENSMUST00000151568	30.998	23.864	6.562	20.475	PCG	processing				
ENSMUSG00000063019	ENSMUST00000081202	2.972	1.373	0.617	1.654	PCG	processing				
ENSMUSG00000063049	ENSMUST00000080353	19.791	8.465	3.364	10.540	PCG	processing				
ENSMUSG00000063049	ENSMUST00000125536	51.401	22.673	8.848	27.640	PCG	processing				
ENSMUSG00000063049	ENSMUST00000146625	18.621	8.395	3.404	10.140	PCG	processing				
ENSMUSG00000063052	ENSMUST00000072080	11.647	5.581	2.540	6.589	PCG	processing				
ENSMUSG00000063052	ENSMUST00000123028	11.310	5.575	2.148	6.344	PCG	processing				
ENSMUSG00000063052	ENSMUST00000131518	18.893	9.341	3.345	10.526	PCG	processing				
ENSMUSG00000063052	ENSMUST00000132530	11.591	6.708	3.255	7.185	PCG	processing				
ENSMUSG00000063052	ENSMUST00000150525	20.700	10.844	4.598	12.047	PCG	processing				
ENSMUSG00000063052	ENSMUST00000156597	25.241	12.550	5.143	14.311	PCG	processing				
ENSMUSG00000063063	ENSMUST00000075340	10.353	5.582	2.136	6.024	PCG	processing				
ENSMUSG00000063063	ENSMUST00000160894	NA	5.097	1.909	3.503	PCG	processing				
ENSMUSG00000063063	ENSMUST00000161846	NA	5.402	1.914	3.658	PCG	processing				
ENSMUSG00000063065	ENSMUST00000050201	71.553	33.486	11.311	38.783	PCG	processing				
ENSMUSG00000063065	ENSMUST00000057669	72.933	32.635	12.448	39.339	PCG	processing				
ENSMUSG00000063065	ENSMUST00000091328	48.326	23.984	8.530	26.947	PCG	processing				
ENSMUSG00000063065	ENSMUST00000135649	84.727	70.729	27.881	61.112	PCG	processing				
ENSMUSG00000063065	ENSMUST00000145965	84.927	41.155	12.815	46.299	PCG	processing				
ENSMUSG00000063077	ENSMUST00000030806	6.153	3.502	1.761	3.805	PCG	processing				
ENSMUSG00000063077	ENSMUST00000055647	7.213	5.352	2.204	4.923	PCG	processing				
ENSMUSG00000063077	ENSMUST00000060537	8.907	6.142	2.473	5.841	PCG	processing				
ENSMUSG00000063077	ENSMUST00000123593	14.417	11.362	6.906	10.895	PCG	processing				
ENSMUSG00000063077	ENSMUST00000133526	4.955	3.870	1.775	3.533	PCG	processing				
ENSMUSG00000063077	ENSMUST00000139123	16.485	12.905	3.766	11.052	PCG	processing				
ENSMUSG00000063077	ENSMUST00000140749	7.580	NA	1.837	4.708	PCG	processing				
ENSMUSG00000063077	ENSMUST00000150230	3.111	1.608	0.881	1.867	PCG	processing				
ENSMUSG00000063077	ENSMUST00000150853	25.804	15.801	6.756	16.120	PCG	processing				
ENSMUSG00000063077	ENSMUST00000154411	2.718	2.223	1.135	2.025	PCG	processing				
ENSMUSG00000063108	ENSMUST00000075263	12.264	6.185	3.183	7.211	PCG	processing				
ENSMUSG00000063108	ENSMUST00000098970	12.562	6.151	3.040	7.251	PCG	processing				
ENSMUSG00000063108	ENSMUST00000159569	8.580	4.126	1.956	4.887	PCG	processing				
ENSMUSG00000063108	ENSMUST00000160370	15.902	9.713	4.286	9.967	PCG	processing				
ENSMUSG00000063108	ENSMUST00000161248	2.956	1.794	0.764	1.838	PCG	processing				
ENSMUSG00000063108	ENSMUST00000162438	7.487	3.873	1.649	4.336	PCG	processing				
ENSMUSG00000063145	ENSMUST00000074963	13.061	7.534	3.212	7.936	PCG	processing				
ENSMUSG00000063145	ENSMUST00000112286	14.115	6.485	3.255	7.952	PCG	processing				
ENSMUSG00000063145	ENSMUST00000127806	15.921	6.240	3.732	8.631	PCG	processing				
ENSMUSG00000063145	ENSMUST00000130061	4.584	1.414	0.569	2.189	PCG	processing				
ENSMUSG00000063145	ENSMUST00000134659	19.334	7.936	3.824	10.365	PCG	processing				
ENSMUSG00000063145	ENSMUST00000143165	8.536	4.807	1.886	5.076	PCG	processing				
ENSMUSG00000063145	ENSMUST00000144240	6.146	2.669	0.950	3.255	PCG	processing				
ENSMUSG00000063145	ENSMUST00000149276	2.535	1.817	0.487	1.613	PCG	processing				
ENSMUSG00000063146	ENSMUST00000036999	1.150	0.928	0.461	0.846	PCG	processing				
ENSMUSG00000063146	ENSMUST00000100647	1.008	0.785	0.426	0.739	PCG	processing				
ENSMUSG00000063160	ENSMUST00000079258	0.914	0.709	0.353	0.659	PCG	processing				
ENSMUSG00000063160	ENSMUST00000132897	0.539	0.184	0.099	0.274	PCG	processing				
ENSMUSG00000063160	ENSMUST00000134215	1.213	1.036	0.402	0.884	PCG	processing				
ENSMUSG00000063160	ENSMUST00000144010	0.330	NA	0.133	0.231	PCG	processing				
ENSMUSG00000063160	ENSMUST00000149805	2.069	1.882	0.695	1.549	PCG	processing				
ENSMUSG00000063172	ENSMUST00000046558	19.171	10.995	6.358	12.175	PCG	processing				
ENSMUSG00000063172	ENSMUST00000106749	25.574	13.801	7.983	15.786	PCG	processing				
ENSMUSG00000063172	ENSMUST00000137911	16.631	7.702	4.790	9.708	PCG	processing				
ENSMUSG00000063172	ENSMUST00000152717	18.655	10.451	5.709	11.605	PCG	processing				
ENSMUSG00000063172	ENSMUST00000156934	2.079	0.826	0.827	1.244	PCG	processing				
ENSMUSG00000063179	ENSMUST00000075610	11.425	7.087	3.625	7.379	PCG	processing				
ENSMUSG00000063179	ENSMUST00000124672	6.501	4.353	2.011	4.288	PCG	processing				
ENSMUSG00000063179	ENSMUST00000128092	5.230	3.611	1.955	3.599	PCG	processing				
ENSMUSG00000063179	ENSMUST00000133284	6.094	3.670	2.111	3.958	PCG	processing				
ENSMUSG00000063179	ENSMUST00000141914	4.378	2.319	2.135	2.944	PCG	processing				
ENSMUSG00000063179	ENSMUST00000145114	11.779	8.596	4.077	8.151	PCG	processing				
ENSMUSG00000063179	ENSMUST00000148533	3.663	3.494	1.517	2.892	PCG	processing				
ENSMUSG00000063200	ENSMUST00000071926	14.143	10.346	3.539	9.343	PCG	processing				
ENSMUSG00000063229	ENSMUST00000005051	196.592	186.384	57.190	146.722	PCG	processing				
ENSMUSG00000063229	ENSMUST00000048209	215.082	227.480	65.671	169.411	PCG	processing				
ENSMUSG00000063229	ENSMUST00000092621	38.495	31.716	9.055	26.422	PCG	processing				
ENSMUSG00000063229	ENSMUST00000125862	8.477	11.191	2.160	7.276	PCG	processing				
ENSMUSG00000063229	ENSMUST00000132157	22.673	18.726	4.651	15.350	PCG	processing				
ENSMUSG00000063229	ENSMUST00000133062	7.327	10.164	2.010	6.500	PCG	processing				
ENSMUSG00000063229	ENSMUST00000147535	54.213	40.242	13.711	36.055	PCG	processing				
ENSMUSG00000063235	ENSMUST00000077874	5.065	2.144	1.578	2.929	PCG	processing				
ENSMUSG00000063235	ENSMUST00000111461	3.065	1.249	0.889	1.734	PCG	processing				
ENSMUSG00000063235	ENSMUST00000125001	9.062	4.098	2.049	5.070	PCG	processing				
ENSMUSG00000063235	ENSMUST00000150556	2.315	0.801	0.724	1.280	PCG	processing				
ENSMUSG00000063235	ENSMUST00000155621	5.354	2.331	1.842	3.176	PCG	processing				
ENSMUSG00000063253	ENSMUST00000081506	75.949	40.710	15.794	44.151	PCG	processing				
ENSMUSG00000063253	ENSMUST00000167525	25.395	13.429	5.065	14.630	PCG	processing				
ENSMUSG00000063268	ENSMUST00000075689	2.075	2.336	0.565	1.659	PCG	processing				
ENSMUSG00000063268	ENSMUST00000165738	2.543	2.839	0.746	2.043	PCG	processing				
ENSMUSG00000063268	ENSMUST00000166151	1.890	1.681	0.451	1.340	PCG	processing				
ENSMUSG00000063268	ENSMUST00000169255	5.632	NA	1.446	3.539	PCG	processing				
ENSMUSG00000063268	ENSMUST00000170851	1.542	NA	0.285	0.914	PCG	processing				
ENSMUSG00000063273	ENSMUST00000029303	26.855	15.902	5.981	16.246	PCG	processing				
ENSMUSG00000063275	ENSMUST00000074854	1.582	0.840	0.227	0.883	PCG	processing				
ENSMUSG00000063275	ENSMUST00000091429	3.442	1.988	0.643	2.024	PCG	processing				
ENSMUSG00000063275	ENSMUST00000114753	2.596	1.433	0.383	1.471	PCG	processing				
ENSMUSG00000063275	ENSMUST00000131730	0.841	0.783	0.225	0.616	PCG	processing				
ENSMUSG00000063281	ENSMUST00000074941	19.575	5.524	2.411	9.170	PCG	processing				
ENSMUSG00000063316	ENSMUST00000077856	264.720	123.814	80.984	156.506	PCG	processing				
ENSMUSG00000063316	ENSMUST00000107249	165.286	80.088	49.189	98.188	PCG	processing				
ENSMUSG00000063316	ENSMUST00000127514	83.856	48.337	23.660	51.951	PCG	processing				
ENSMUSG00000063316	ENSMUST00000139939	338.018	104.967	68.731	170.572	PCG	processing				
ENSMUSG00000063316	ENSMUST00000152162	NA	14.242	8.408	11.325	PCG	processing				
ENSMUSG00000063320	ENSMUST00000079648	1.782	1.788	0.961	1.510	PCG	processing				
ENSMUSG00000063320	ENSMUST00000176200	2.130	2.234	1.228	1.864	PCG	processing				
ENSMUSG00000063334	ENSMUST00000075924	59.138	20.766	6.394	28.766	PCG	processing				
ENSMUSG00000063334	ENSMUST00000162678	15.687	9.087	2.359	9.044	PCG	processing				
ENSMUSG00000063334	ENSMUST00000163048	54.943	18.310	5.767	26.340	PCG	processing				
ENSMUSG00000063334	ENSMUST00000174653	79.916	29.390	9.274	39.526	PCG	processing				
ENSMUSG00000063358	ENSMUST00000023462	20.632	11.370	4.492	12.165	PCG	processing				
ENSMUSG00000063358	ENSMUST00000069107	15.609	8.907	3.695	9.404	PCG	processing				
ENSMUSG00000063358	ENSMUST00000115731	10.009	4.806	2.191	5.668	PCG	processing				
ENSMUSG00000063358	ENSMUST00000128958	5.255	2.710	0.605	2.857	PCG	processing				
ENSMUSG00000063358	ENSMUST00000129477	5.516	3.097	1.048	3.220	PCG	processing				
ENSMUSG00000063358	ENSMUST00000138165	3.583	1.924	1.191	2.233	PCG	processing				
ENSMUSG00000063358	ENSMUST00000138413	6.341	3.671	1.832	3.948	PCG	processing				
ENSMUSG00000063358	ENSMUST00000145409	4.309	2.627	0.757	2.564	PCG	processing				
ENSMUSG00000063362	ENSMUST00000072572	19.224	10.158	5.808	11.730	PCG	processing				
ENSMUSG00000063362	ENSMUST00000110737	13.835	9.284	4.437	9.185	PCG	processing				
ENSMUSG00000063362	ENSMUST00000131624	10.255	7.730	2.779	6.921	PCG	processing				
ENSMUSG00000063362	ENSMUST00000134474	0.677	0.647	0.250	0.525	PCG	processing				
ENSMUSG00000063364	ENSMUST00000051153	8.168	4.709	2.070	4.982	PCG	processing				
ENSMUSG00000063364	ENSMUST00000124945	19.581	10.313	5.506	11.800	PCG	processing				
ENSMUSG00000063364	ENSMUST00000138130	11.512	5.428	4.300	7.080	PCG	processing				
ENSMUSG00000063364	ENSMUST00000152036	28.269	10.439	5.744	14.818	PCG	processing				
ENSMUSG00000063406	ENSMUST00000002837	24.886	12.325	4.913	14.041	PCG	processing				
ENSMUSG00000063406	ENSMUST00000061203	0.726	0.355	0.185	0.422	PCG	processing				
ENSMUSG00000063406	ENSMUST00000117759	4.547	2.187	0.841	2.525	PCG	processing				
ENSMUSG00000063406	ENSMUST00000118036	11.585	7.138	2.966	7.230	PCG	processing				
ENSMUSG00000063406	ENSMUST00000119437	20.876	10.170	4.163	11.737	PCG	processing				
ENSMUSG00000063406	ENSMUST00000119784	3.161	2.928	0.746	2.279	PCG	processing				
ENSMUSG00000063410	ENSMUST00000079817	44.149	31.245	15.484	30.293	PCG	processing				
ENSMUSG00000063430	ENSMUST00000094452	2.501	1.512	0.980	1.664	PCG	processing				
ENSMUSG00000063430	ENSMUST00000181294	1.007	0.812	0.412	0.744	PCG	processing				
ENSMUSG00000063445	ENSMUST00000074970	15.377	10.478	2.531	9.462	PCG	processing				
ENSMUSG00000063445	ENSMUST00000079130	26.084	20.332	4.732	17.049	PCG	processing				
ENSMUSG00000063445	ENSMUST00000115851	17.307	15.793	4.051	12.383	PCG	processing				
ENSMUSG00000063445	ENSMUST00000120056	13.313	10.488	3.024	8.942	PCG	processing				
ENSMUSG00000063445	ENSMUST00000124977	9.368	6.446	2.706	6.173	PCG	processing				
ENSMUSG00000063445	ENSMUST00000125140	2.704	2.020	0.839	1.854	PCG	processing				
ENSMUSG00000063450	ENSMUST00000044217	12.691	8.404	3.018	8.038	PCG	processing				
ENSMUSG00000063450	ENSMUST00000085280	6.923	4.863	1.243	4.343	PCG	processing				
ENSMUSG00000063450	ENSMUST00000126903	2.550	3.163	0.721	2.145	PCG	processing				
ENSMUSG00000063450	ENSMUST00000131480	2.869	1.295	0.394	1.520	PCG	processing				
ENSMUSG00000063450	ENSMUST00000133623	3.590	4.036	NA	3.813	PCG	processing				
ENSMUSG00000063450	ENSMUST00000139204	8.332	5.219	1.475	5.009	PCG	processing				
ENSMUSG00000063450	ENSMUST00000142864	7.968	6.646	NA	7.307	PCG	processing				
ENSMUSG00000063450	ENSMUST00000143031	12.518	8.748	2.852	8.039	PCG	processing				
ENSMUSG00000063450	ENSMUST00000150317	5.659	4.937	2.046	4.214	PCG	processing				
ENSMUSG00000063450	ENSMUST00000154509	1.508	1.287	NA	1.397	PCG	processing				
ENSMUSG00000063450	ENSMUST00000157033	10.475	7.010	3.479	6.988	PCG	processing				
ENSMUSG00000063457	ENSMUST00000062674	387.651	145.855	51.589	195.032	PCG	processing				
ENSMUSG00000063457	ENSMUST00000068408	598.907	262.019	86.470	315.799	PCG	processing				
ENSMUSG00000063480	ENSMUST00000072904	18.277	10.268	4.237	10.927	PCG	processing				
ENSMUSG00000063480	ENSMUST00000080622	43.442	31.285	10.784	28.504	PCG	processing				
ENSMUSG00000063480	ENSMUST00000166578	9.663	7.316	2.007	6.329	PCG	processing				
ENSMUSG00000063506	ENSMUST00000111955	1.947	1.238	0.500	1.228	PCG	processing				
ENSMUSG00000063506	ENSMUST00000111956	1.167	0.706	0.294	0.722	PCG	processing				
ENSMUSG00000063506	ENSMUST00000137590	1.957	1.497	0.532	1.329	PCG	processing				
ENSMUSG00000063506	ENSMUST00000140711	NA	0.355	0.367	0.361	PCG	processing				
ENSMUSG00000063511	ENSMUST00000074575	16.704	8.165	4.050	9.640	PCG	processing				
ENSMUSG00000063524	ENSMUST00000080149	316.852	225.153	66.688	202.898	PCG	processing				
ENSMUSG00000063524	ENSMUST00000080926	89.583	89.340	17.940	65.621	PCG	processing				
ENSMUSG00000063524	ENSMUST00000130632	35.395	25.660	11.695	24.250	PCG	processing				
ENSMUSG00000063524	ENSMUST00000133789	50.092	41.108	10.858	34.020	PCG	processing				
ENSMUSG00000063524	ENSMUST00000133839	13.715	14.140	2.728	10.194	PCG	processing				
ENSMUSG00000063524	ENSMUST00000135063	107.950	79.854	20.088	69.298	PCG	processing				
ENSMUSG00000063524	ENSMUST00000136310	385.820	177.177	66.981	209.993	PCG	processing				
ENSMUSG00000063524	ENSMUST00000141931	29.856	19.800	6.642	18.766	PCG	processing				
ENSMUSG00000063524	ENSMUST00000148605	12.301	9.563	4.004	8.623	PCG	processing				
ENSMUSG00000063524	ENSMUST00000150175	7.264	6.832	1.806	5.300	PCG	processing				
ENSMUSG00000063531	ENSMUST00000073957	5.733	3.534	1.412	3.560	PCG	processing				
ENSMUSG00000063531	ENSMUST00000130116	5.225	2.936	1.510	3.223	PCG	processing				
ENSMUSG00000063550	ENSMUST00000070165	17.232	11.740	4.127	11.033	PCG	processing				
ENSMUSG00000063568	ENSMUST00000074541	14.765	2.291	2.938	6.665	PCG	processing				
ENSMUSG00000063576	ENSMUST00000071841	18.325	8.804	2.818	9.982	PCG	processing				
ENSMUSG00000063576	ENSMUST00000165007	26.650	13.083	4.319	14.684	PCG	processing				
ENSMUSG00000063646	ENSMUST00000043794	2.998	1.814	1.171	1.995	PCG	processing				
ENSMUSG00000063646	ENSMUST00000121010	2.574	1.844	0.881	1.766	PCG	processing				
ENSMUSG00000063646	ENSMUST00000137019	1.290	0.853	0.581	0.908	PCG	processing				
ENSMUSG00000063646	ENSMUST00000147014	2.807	1.593	NA	2.200	PCG	processing				
ENSMUSG00000063646	ENSMUST00000152445	3.096	2.094	0.819	2.003	PCG	processing				
ENSMUSG00000063646	ENSMUST00000172917	2.568	1.584	NA	2.076	PCG	processing				
ENSMUSG00000063646	ENSMUST00000172940	NA	0.437	0.206	0.322	PCG	processing				
ENSMUSG00000063646	ENSMUST00000174629	2.309	1.552	0.769	1.543	PCG	processing				
ENSMUSG00000063652	ENSMUST00000076493	2.771	1.780	1.369	1.973	PCG	processing				
ENSMUSG00000063652	ENSMUST00000124221	4.249	2.151	1.739	2.713	PCG	processing				
ENSMUSG00000063659	ENSMUST00000094276	5.516	4.313	0.958	3.596	PCG	processing				
ENSMUSG00000063663	ENSMUST00000041866	136.879	99.979	34.833	90.564	PCG	processing				
ENSMUSG00000063663	ENSMUST00000101283	3.334	1.426	0.729	1.830	PCG	processing				
ENSMUSG00000063663	ENSMUST00000134434	6.899	3.358	1.453	3.903	PCG	processing				
ENSMUSG00000063663	ENSMUST00000144521	137.887	90.705	32.808	87.133	PCG	processing				
ENSMUSG00000063663	ENSMUST00000150434	84.558	59.663	20.610	54.944	PCG	processing				
ENSMUSG00000063694	ENSMUST00000161401	NA	155.454	24.030	89.742	PCG	processing				
ENSMUSG00000063698	ENSMUST00000080806	10.060	4.920	2.206	5.729	PCG	processing				
ENSMUSG00000063698	ENSMUST00000124921	6.899	3.638	1.156	3.898	PCG	processing				
ENSMUSG00000063698	ENSMUST00000135808	6.302	3.324	1.032	3.553	PCG	processing				
ENSMUSG00000063760	ENSMUST00000081989	1.423	0.523	NA	0.973	PCG	processing				
ENSMUSG00000063765	ENSMUST00000072910	NA	0.069	0.032	0.050	PCG	processing				
ENSMUSG00000063765	ENSMUST00000173598	0.428	0.414	0.114	0.319	PCG	processing				
ENSMUSG00000063765	ENSMUST00000173898	0.153	0.170	0.050	0.124	PCG	processing				
ENSMUSG00000063785	ENSMUST00000080713	23.776	14.448	5.596	14.607	PCG	processing				
ENSMUSG00000063785	ENSMUST00000125966	11.714	5.990	2.301	6.668	PCG	processing				
ENSMUSG00000063785	ENSMUST00000152624	29.141	19.488	6.916	18.515	PCG	processing				
ENSMUSG00000063787	ENSMUST00000071215	21.934	16.509	7.848	15.430	PCG	processing				
ENSMUSG00000063800	ENSMUST00000079213	39.003	19.029	7.720	21.917	PCG	processing				
ENSMUSG00000063800	ENSMUST00000125106	13.148	9.146	3.115	8.470	PCG	processing				
ENSMUSG00000063800	ENSMUST00000132951	13.331	14.225	4.727	10.761	PCG	processing				
ENSMUSG00000063801	ENSMUST00000075657	14.010	7.575	3.440	8.342	PCG	processing				
ENSMUSG00000063802	ENSMUST00000079970	7.576	4.260	1.998	4.611	PCG	processing				
ENSMUSG00000063808	ENSMUST00000079693	22.785	14.774	5.881	14.480	PCG	processing				
ENSMUSG00000063808	ENSMUST00000131143	24.106	16.042	5.350	15.166	PCG	processing				
ENSMUSG00000063808	ENSMUST00000131213	24.302	15.828	6.002	15.377	PCG	processing				
ENSMUSG00000063808	ENSMUST00000153778	4.392	1.660	0.791	2.281	PCG	processing				
ENSMUSG00000063810	ENSMUST00000072018	26.275	13.805	7.305	15.795	PCG	processing				
ENSMUSG00000063838	ENSMUST00000076831	2.958	2.492	1.183	2.211	PCG	processing				
ENSMUSG00000063838	ENSMUST00000140410	0.490	NA	0.150	0.320	PCG	processing				
ENSMUSG00000063838	ENSMUST00000143825	1.818	1.673	0.547	1.346	PCG	processing				
ENSMUSG00000063849	ENSMUST00000085709	5.296	3.446	1.344	3.362	PCG	processing				
ENSMUSG00000063856	ENSMUST00000082429	185.363	21.460	18.917	75.247	PCG	processing				
ENSMUSG00000063870	ENSMUST00000056889	49.126	34.057	12.907	32.030	PCG	processing				
ENSMUSG00000063870	ENSMUST00000112390	45.950	31.421	12.354	29.908	PCG	processing				
ENSMUSG00000063870	ENSMUST00000112392	47.193	28.755	11.580	29.176	PCG	processing				
ENSMUSG00000063870	ENSMUST00000124317	16.112	10.307	4.905	10.441	PCG	processing				
ENSMUSG00000063870	ENSMUST00000138968	NA	53.255	55.396	54.325	PCG	processing				
ENSMUSG00000063870	ENSMUST00000155261	3.971	3.198	0.567	2.579	PCG	processing				
ENSMUSG00000063882	ENSMUST00000050580	12.860	11.091	3.794	9.248	PCG	processing				
ENSMUSG00000063882	ENSMUST00000078676	13.985	13.797	4.400	10.728	PCG	processing				
ENSMUSG00000063882	ENSMUST00000127175	14.411	7.997	1.757	8.055	PCG	processing				
ENSMUSG00000063882	ENSMUST00000134760	8.269	7.972	2.841	6.360	PCG	processing				
ENSMUSG00000063882	ENSMUST00000142468	5.483	5.000	1.889	4.124	PCG	processing				
ENSMUSG00000063884	ENSMUST00000082094	21.446	12.051	5.267	12.921	PCG	processing				
ENSMUSG00000063888	ENSMUST00000078286	10.449	5.809	2.189	6.149	PCG	processing				
ENSMUSG00000063889	ENSMUST00000025069	2.109	1.639	0.746	1.498	PCG	processing				
ENSMUSG00000063889	ENSMUST00000049942	3.064	2.148	1.326	2.180	PCG	processing				
ENSMUSG00000063889	ENSMUST00000082141	2.214	1.754	0.765	1.578	PCG	processing				
ENSMUSG00000063889	ENSMUST00000122958	1.646	1.183	0.502	1.110	PCG	processing				
ENSMUSG00000063889	ENSMUST00000123672	1.962	1.511	0.792	1.422	PCG	processing				
ENSMUSG00000063889	ENSMUST00000124747	4.386	2.861	1.796	3.014	PCG	processing				
ENSMUSG00000063889	ENSMUST00000126578	2.486	1.354	0.785	1.542	PCG	processing				
ENSMUSG00000063889	ENSMUST00000127601	2.397	1.586	0.869	1.617	PCG	processing				
ENSMUSG00000063889	ENSMUST00000129435	2.141	2.050	0.602	1.597	PCG	processing				
ENSMUSG00000063889	ENSMUST00000130047	1.767	1.098	0.509	1.124	PCG	processing				
ENSMUSG00000063889	ENSMUST00000130455	2.926	1.746	1.083	1.918	PCG	processing				
ENSMUSG00000063889	ENSMUST00000130599	2.394	1.968	0.784	1.715	PCG	processing				
ENSMUSG00000063889	ENSMUST00000131899	2.535	1.832	0.971	1.779	PCG	processing				
ENSMUSG00000063889	ENSMUST00000132334	1.451	1.452	0.859	1.254	PCG	processing				
ENSMUSG00000063889	ENSMUST00000134027	1.819	1.342	0.637	1.266	PCG	processing				
ENSMUSG00000063889	ENSMUST00000136961	1.680	1.308	0.568	1.185	PCG	processing				
ENSMUSG00000063889	ENSMUST00000137568	2.118	1.606	0.891	1.538	PCG	processing				
ENSMUSG00000063889	ENSMUST00000139537	2.107	1.614	1.102	1.607	PCG	processing				
ENSMUSG00000063889	ENSMUST00000140332	2.653	2.456	0.882	1.997	PCG	processing				
ENSMUSG00000063889	ENSMUST00000140912	2.201	1.858	0.758	1.606	PCG	processing				
ENSMUSG00000063889	ENSMUST00000142690	3.052	2.207	1.394	2.218	PCG	processing				
ENSMUSG00000063889	ENSMUST00000144496	1.919	1.105	0.473	1.165	PCG	processing				
ENSMUSG00000063889	ENSMUST00000146265	3.417	2.538	1.349	2.434	PCG	processing				
ENSMUSG00000063889	ENSMUST00000147138	2.947	2.041	0.975	1.988	PCG	processing				
ENSMUSG00000063889	ENSMUST00000148305	1.340	0.571	0.660	0.857	PCG	processing				
ENSMUSG00000063889	ENSMUST00000149266	1.354	0.904	0.421	0.893	PCG	processing				
ENSMUSG00000063889	ENSMUST00000149803	1.505	1.200	0.829	1.178	PCG	processing				
ENSMUSG00000063889	ENSMUST00000150235	2.282	1.912	0.767	1.654	PCG	processing				
ENSMUSG00000063889	ENSMUST00000151084	2.417	2.071	1.059	1.849	PCG	processing				
ENSMUSG00000063889	ENSMUST00000151311	1.799	1.416	0.560	1.258	PCG	processing				
ENSMUSG00000063889	ENSMUST00000152108	1.740	1.737	0.635	1.371	PCG	processing				
ENSMUSG00000063889	ENSMUST00000152900	2.390	1.795	1.056	1.747	PCG	processing				
ENSMUSG00000063889	ENSMUST00000154135	1.884	1.542	0.596	1.341	PCG	processing				
ENSMUSG00000063889	ENSMUST00000154470	1.815	1.335	0.632	1.261	PCG	processing				
ENSMUSG00000063889	ENSMUST00000154705	1.464	0.615	0.818	0.966	PCG	processing				
ENSMUSG00000063889	ENSMUST00000154715	2.837	1.157	0.587	1.527	PCG	processing				
ENSMUSG00000063889	ENSMUST00000156234	2.402	1.530	0.887	1.606	PCG	processing				
ENSMUSG00000063889	ENSMUST00000156929	3.065	0.969	0.626	1.553	PCG	processing				
ENSMUSG00000063889	ENSMUST00000165086	2.105	1.642	0.742	1.496	PCG	processing				
ENSMUSG00000063894	ENSMUST00000045228	6.524	4.145	1.871	4.180	PCG	processing				
ENSMUSG00000063894	ENSMUST00000110481	0.748	0.710	0.431	0.629	PCG	processing				
ENSMUSG00000063894	ENSMUST00000156674	1.583	1.214	0.631	1.142	PCG	processing				
ENSMUSG00000063895	ENSMUST00000041905	15.670	8.863	3.808	9.447	PCG	processing				
ENSMUSG00000063902	ENSMUST00000042280	77.367	NA	20.117	48.742	PCG	processing				
ENSMUSG00000063904	ENSMUST00000025851	7.351	5.482	2.309	5.047	PCG	processing				
ENSMUSG00000063919	ENSMUST00000076124	38.483	23.774	11.754	24.670	PCG	processing				
ENSMUSG00000063919	ENSMUST00000139425	8.087	5.968	1.082	5.046	PCG	processing				
ENSMUSG00000063919	ENSMUST00000150127	23.835	10.560	4.719	13.038	PCG	processing				
ENSMUSG00000063931	ENSMUST00000075068	20.938	11.116	6.041	12.698	PCG	processing				
ENSMUSG00000063931	ENSMUST00000160320	13.792	7.293	5.319	8.802	PCG	processing				
ENSMUSG00000063931	ENSMUST00000161128	9.246	6.181	3.158	6.195	PCG	processing				
ENSMUSG00000063931	ENSMUST00000161900	3.730	3.167	2.338	3.078	PCG	processing				
ENSMUSG00000063931	ENSMUST00000162509	2.946	2.286	1.644	2.292	PCG	processing				
ENSMUSG00000063952	ENSMUST00000004985	14.528	9.856	3.773	9.386	PCG	processing				
ENSMUSG00000063952	ENSMUST00000123942	40.445	26.560	7.549	24.851	PCG	processing				
ENSMUSG00000063952	ENSMUST00000126868	37.146	25.127	9.167	23.813	PCG	processing				
ENSMUSG00000063952	ENSMUST00000127007	10.927	8.138	2.538	7.201	PCG	processing				
ENSMUSG00000063952	ENSMUST00000136233	10.937	7.291	4.217	7.482	PCG	processing				
ENSMUSG00000063952	ENSMUST00000140587	12.773	8.481	3.000	8.085	PCG	processing				
ENSMUSG00000063952	ENSMUST00000140973	28.313	17.587	7.440	17.780	PCG	processing				
ENSMUSG00000063952	ENSMUST00000144022	13.277	8.948	2.844	8.356	PCG	processing				
ENSMUSG00000063952	ENSMUST00000148149	64.136	37.939	11.701	37.925	PCG	processing				
ENSMUSG00000063952	ENSMUST00000156029	21.159	13.459	5.366	13.328	PCG	processing				
ENSMUSG00000064023	ENSMUST00000085461	4.997	4.172	1.836	3.668	PCG	processing				
ENSMUSG00000064030	ENSMUST00000065210	2.549	1.224	0.885	1.553	PCG	processing				
ENSMUSG00000064030	ENSMUST00000163377	3.411	1.647	1.261	2.107	PCG	processing				
ENSMUSG00000064037	ENSMUST00000076949	17.107	8.698	3.642	9.816	PCG	processing				
ENSMUSG00000064061	ENSMUST00000114516	15.503	8.857	3.956	9.439	PCG	processing				
ENSMUSG00000064061	ENSMUST00000121869	17.717	8.960	4.513	10.397	PCG	processing				
ENSMUSG00000064061	ENSMUST00000133377	7.090	4.656	1.355	4.367	PCG	processing				
ENSMUSG00000064061	ENSMUST00000139350	19.098	11.697	8.668	13.154	PCG	processing				
ENSMUSG00000064061	ENSMUST00000147358	11.770	5.374	3.485	6.876	PCG	processing				
ENSMUSG00000064061	ENSMUST00000151950	NA	29.265	11.873	20.569	PCG	processing				
ENSMUSG00000064068	ENSMUST00000073572	10.154	3.784	1.026	4.988	PCG	processing				
ENSMUSG00000064068	ENSMUST00000118964	7.145	2.848	0.755	3.583	PCG	processing				
ENSMUSG00000064068	ENSMUST00000119222	11.274	4.140	1.093	5.502	PCG	processing				
ENSMUSG00000064068	ENSMUST00000124086	12.106	4.141	1.607	5.951	PCG	processing				
ENSMUSG00000064068	ENSMUST00000129055	8.161	4.842	2.039	5.014	PCG	processing				
ENSMUSG00000064068	ENSMUST00000138249	11.554	5.212	2.186	6.317	PCG	processing				
ENSMUSG00000064068	ENSMUST00000138633	10.878	2.697	0.986	4.854	PCG	processing				
ENSMUSG00000064068	ENSMUST00000150303	1.556	0.864	0.195	0.872	PCG	processing				
ENSMUSG00000064068	ENSMUST00000152789	6.772	2.624	0.717	3.371	PCG	processing				
ENSMUSG00000064068	ENSMUST00000156847	11.803	4.430	0.799	5.677	PCG	processing				
ENSMUSG00000064068	ENSMUST00000173239	14.517	4.806	1.024	6.782	PCG	processing				
ENSMUSG00000064068	ENSMUST00000173465	11.210	3.053	0.754	5.006	PCG	processing				
ENSMUSG00000064068	ENSMUST00000173475	18.317	7.392	2.691	9.466	PCG	processing				
ENSMUSG00000064068	ENSMUST00000173477	13.452	5.118	1.160	6.577	PCG	processing				
ENSMUSG00000064068	ENSMUST00000173593	7.721	2.639	0.550	3.637	PCG	processing				
ENSMUSG00000064068	ENSMUST00000174126	24.817	11.258	2.363	12.813	PCG	processing				
ENSMUSG00000064068	ENSMUST00000174324	2.048	1.021	NA	1.534	PCG	processing				
ENSMUSG00000064090	ENSMUST00000078362	11.428	5.608	2.582	6.539	PCG	processing				
ENSMUSG00000064090	ENSMUST00000109504	11.779	5.702	2.827	6.770	PCG	processing				
ENSMUSG00000064090	ENSMUST00000124294	1.045	0.511	0.339	0.632	PCG	processing				
ENSMUSG00000064090	ENSMUST00000133487	5.155	1.618	NA	3.386	PCG	processing				
ENSMUSG00000064090	ENSMUST00000155728	1.710	0.293	NA	1.001	PCG	processing				
ENSMUSG00000064090	ENSMUST00000156264	2.279	0.454	0.357	1.030	PCG	processing				
ENSMUSG00000064105	ENSMUST00000077666	9.387	4.494	1.877	5.253	PCG	processing				
ENSMUSG00000064105	ENSMUST00000099373	8.151	4.068	1.716	4.645	PCG	processing				
ENSMUSG00000064120	ENSMUST00000024797	2.297	0.943	0.526	1.256	PCG	processing				
ENSMUSG00000064120	ENSMUST00000165390	4.920	4.166	1.956	3.681	PCG	processing				
ENSMUSG00000064120	ENSMUST00000173033	2.708	1.248	0.618	1.525	PCG	processing				
ENSMUSG00000064120	ENSMUST00000173362	1.726	0.917	0.320	0.988	PCG	processing				
ENSMUSG00000064120	ENSMUST00000173430	0.634	NA	0.096	0.365	PCG	processing				
ENSMUSG00000064120	ENSMUST00000174268	NA	3.606	0.675	2.141	PCG	processing				
ENSMUSG00000064120	ENSMUST00000174647	2.547	1.026	0.403	1.326	PCG	processing				
ENSMUSG00000064127	ENSMUST00000076016	20.368	10.678	4.961	12.002	PCG	processing				
ENSMUSG00000064127	ENSMUST00000096495	28.913	13.713	6.473	16.366	PCG	processing				
ENSMUSG00000064127	ENSMUST00000115481	21.396	10.513	4.535	12.148	PCG	processing				
ENSMUSG00000064127	ENSMUST00000124053	27.925	13.415	5.780	15.706	PCG	processing				
ENSMUSG00000064127	ENSMUST00000124070	27.288	12.928	7.645	15.954	PCG	processing				
ENSMUSG00000064128	ENSMUST00000065302	19.218	10.283	4.659	11.387	PCG	processing				
ENSMUSG00000064138	ENSMUST00000091459	5.186	2.351	0.863	2.800	PCG	processing				
ENSMUSG00000064138	ENSMUST00000099358	4.949	2.278	0.925	2.717	PCG	processing				
ENSMUSG00000064138	ENSMUST00000163257	5.002	2.219	0.837	2.686	PCG	processing				
ENSMUSG00000064141	ENSMUST00000106280	0.579	0.264	0.116	0.320	PCG	processing				
ENSMUSG00000064141	ENSMUST00000106281	0.926	0.438	0.205	0.523	PCG	processing				
ENSMUSG00000064141	ENSMUST00000130702	0.759	0.349	0.148	0.419	PCG	processing				
ENSMUSG00000064141	ENSMUST00000132839	NA	11.868	4.518	8.193	PCG	processing				
ENSMUSG00000064145	ENSMUST00000013338	7.537	4.417	1.905	4.620	PCG	processing				
ENSMUSG00000064158	ENSMUST00000033100	7.058	9.527	4.596	7.060	PCG	processing				
ENSMUSG00000064158	ENSMUST00000130327	5.336	5.012	NA	5.174	PCG	processing				
ENSMUSG00000064179	ENSMUST00000071798	40.447	27.022	13.418	26.963	PCG	processing				
ENSMUSG00000064179	ENSMUST00000086502	15.390	13.203	4.866	11.153	PCG	processing				
ENSMUSG00000064179	ENSMUST00000108587	23.428	14.791	7.924	15.381	PCG	processing				
ENSMUSG00000064179	ENSMUST00000163538	7.279	2.784	2.656	4.240	PCG	processing				
ENSMUSG00000064179	ENSMUST00000163710	32.567	19.401	9.817	20.595	PCG	processing				
ENSMUSG00000064179	ENSMUST00000163722	12.776	5.725	4.732	7.744	PCG	processing				
ENSMUSG00000064179	ENSMUST00000166161	27.769	16.915	9.225	17.969	PCG	processing				
ENSMUSG00000064179	ENSMUST00000166268	37.724	20.892	12.681	23.766	PCG	processing				
ENSMUSG00000064179	ENSMUST00000166959	18.021	7.750	6.542	10.771	PCG	processing				
ENSMUSG00000064179	ENSMUST00000168111	20.563	16.604	5.922	14.363	PCG	processing				
ENSMUSG00000064179	ENSMUST00000169571	18.923	12.276	7.937	13.045	PCG	processing				
ENSMUSG00000064179	ENSMUST00000178163	33.685	22.908	11.679	22.758	PCG	processing				
ENSMUSG00000064181	ENSMUST00000020375	13.665	6.186	2.933	7.595	PCG	processing				
ENSMUSG00000064202	ENSMUST00000162110	4.288	1.137	1.453	2.293	PCG	processing				
ENSMUSG00000064202	ENSMUST00000175647	2.009	0.884	0.803	1.232	PCG	processing				
ENSMUSG00000064210	ENSMUST00000071874	14.819	7.614	4.072	8.835	PCG	processing				
ENSMUSG00000064263	ENSMUST00000079720	3.490	2.692	1.469	2.550	PCG	processing				
ENSMUSG00000064264	ENSMUST00000071361	9.528	2.868	1.920	4.772	PCG	processing				
ENSMUSG00000064264	ENSMUST00000176880	1.865	0.719	0.371	0.985	PCG	processing				
ENSMUSG00000064264	ENSMUST00000177205	6.567	2.195	1.286	3.349	PCG	processing				
ENSMUSG00000064267	ENSMUST00000072602	12.132	11.205	3.146	8.827	PCG	processing				
ENSMUSG00000064267	ENSMUST00000100747	9.824	10.219	2.635	7.559	PCG	processing				
ENSMUSG00000064267	ENSMUST00000143560	2.010	1.938	0.513	1.487	PCG	processing				
ENSMUSG00000064267	ENSMUST00000145854	1.997	1.900	0.930	1.609	PCG	processing				
ENSMUSG00000064280	ENSMUST00000030552	0.553	0.348	0.153	0.351	PCG	processing				
ENSMUSG00000064280	ENSMUST00000115245	NA	0.145	0.062	0.104	PCG	processing				
ENSMUSG00000064284	ENSMUST00000071876	46.540	21.675	8.266	25.494	PCG	processing				
ENSMUSG00000064284	ENSMUST00000125947	27.970	13.579	4.300	15.283	PCG	processing				
ENSMUSG00000064284	ENSMUST00000134631	25.801	14.539	4.590	14.977	PCG	processing				
ENSMUSG00000064284	ENSMUST00000144067	29.953	13.585	4.579	16.039	PCG	processing				
ENSMUSG00000064284	ENSMUST00000150995	34.261	20.333	6.984	20.526	PCG	processing				
ENSMUSG00000064284	ENSMUST00000154814	6.540	5.504	0.629	4.224	PCG	processing				
ENSMUSG00000064289	ENSMUST00000078074	14.546	6.954	4.767	8.756	PCG	processing				
ENSMUSG00000064289	ENSMUST00000112494	6.960	3.250	1.843	4.017	PCG	processing				
ENSMUSG00000064289	ENSMUST00000112495	18.476	9.503	6.291	11.424	PCG	processing				
ENSMUSG00000064289	ENSMUST00000112501	13.661	7.610	5.020	8.764	PCG	processing				
ENSMUSG00000064289	ENSMUST00000112502	17.784	9.265	6.127	11.059	PCG	processing				
ENSMUSG00000064289	ENSMUST00000136688	10.552	5.473	3.584	6.537	PCG	processing				
ENSMUSG00000064289	ENSMUST00000139533	1.935	0.928	0.630	1.164	PCG	processing				
ENSMUSG00000064289	ENSMUST00000141544	7.054	3.625	2.434	4.371	PCG	processing				
ENSMUSG00000064289	ENSMUST00000143515	9.757	5.697	4.830	6.761	PCG	processing				
ENSMUSG00000064289	ENSMUST00000145632	9.698	6.247	2.838	6.261	PCG	processing				
ENSMUSG00000064289	ENSMUST00000154693	21.838	6.677	4.901	11.139	PCG	processing				
ENSMUSG00000064294	ENSMUST00000040999	0.849	0.548	NA	0.699	PCG	processing				
ENSMUSG00000064302	ENSMUST00000049404	11.370	6.875	2.560	6.935	PCG	processing				
ENSMUSG00000064302	ENSMUST00000070989	13.027	7.503	2.760	7.763	PCG	processing				
ENSMUSG00000064302	ENSMUST00000165223	13.876	8.090	2.731	8.233	PCG	processing				
ENSMUSG00000064302	ENSMUST00000178710	13.756	6.764	3.135	7.885	PCG	processing				
ENSMUSG00000064307	ENSMUST00000078448	2.761	1.252	0.846	1.620	PCG	processing				
ENSMUSG00000064307	ENSMUST00000098236	4.982	1.902	1.844	2.909	PCG	processing				
ENSMUSG00000064307	ENSMUST00000106963	3.758	1.651	1.164	2.191	PCG	processing				
ENSMUSG00000064307	ENSMUST00000106964	2.394	1.114	0.680	1.396	PCG	processing				
ENSMUSG00000064307	ENSMUST00000106965	4.358	1.990	1.748	2.699	PCG	processing				
ENSMUSG00000064307	ENSMUST00000106966	2.397	1.057	0.713	1.389	PCG	processing				
ENSMUSG00000064307	ENSMUST00000106967	3.078	0.926	1.202	1.736	PCG	processing				
ENSMUSG00000064307	ENSMUST00000106968	4.229	1.934	1.789	2.650	PCG	processing				
ENSMUSG00000064307	ENSMUST00000130155	2.124	0.908	0.637	1.223	PCG	processing				
ENSMUSG00000064307	ENSMUST00000163903	4.982	1.740	1.622	2.781	PCG	processing				
ENSMUSG00000064308	ENSMUST00000039846	8.398	3.110	2.005	4.504	PCG	processing				
ENSMUSG00000064308	ENSMUST00000173707	4.965	1.894	1.108	2.656	PCG	processing				
ENSMUSG00000064325	ENSMUST00000079038	3.807	2.308	NA	3.057	PCG	processing				
ENSMUSG00000064325	ENSMUST00000155850	4.837	2.810	1.353	3.000	PCG	processing				
ENSMUSG00000064326	ENSMUST00000021728	102.422	60.068	31.419	64.636	PCG	processing				
ENSMUSG00000064326	ENSMUST00000109755	54.034	30.083	16.277	33.465	PCG	processing				
ENSMUSG00000064373	ENSMUST00000082424	9.875	10.724	3.600	8.066	PCG	processing				
ENSMUSG00000064373	ENSMUST00000159158	4.249	4.479	0.831	3.187	PCG	processing				
ENSMUSG00000064373	ENSMUST00000159216	12.736	12.953	4.663	10.117	PCG	processing				
ENSMUSG00000064373	ENSMUST00000159247	6.208	3.738	1.436	3.794	PCG	processing				
ENSMUSG00000064373	ENSMUST00000160311	4.121	4.790	0.791	3.234	PCG	processing				
ENSMUSG00000064373	ENSMUST00000160787	8.343	7.392	1.390	5.708	PCG	processing				
ENSMUSG00000064373	ENSMUST00000160930	22.037	36.144	4.520	20.900	PCG	processing				
ENSMUSG00000065952	ENSMUST00000086479	190.800	188.070	63.134	147.335	PCG	processing				
ENSMUSG00000065952	ENSMUST00000136592	380.116	280.879	119.539	260.178	PCG	processing				
ENSMUSG00000065952	ENSMUST00000138454	15.751	6.905	1.915	8.190	PCG	processing				
ENSMUSG00000065952	ENSMUST00000151633	238.476	260.499	89.068	196.014	PCG	processing				
ENSMUSG00000065952	ENSMUST00000153341	3.527	1.785	0.477	1.930	PCG	processing				
ENSMUSG00000065954	ENSMUST00000084030	5.968	3.882	1.603	3.818	PCG	processing				
ENSMUSG00000065954	ENSMUST00000084512	5.367	3.661	1.432	3.487	PCG	processing				
ENSMUSG00000065968	ENSMUST00000117803	53.775	42.440	13.186	36.467	PCG	processing				
ENSMUSG00000065979	ENSMUST00000073371	2.538	0.959	0.427	1.308	PCG	processing				
ENSMUSG00000065979	ENSMUST00000096272	17.255	11.794	4.494	11.181	PCG	processing				
ENSMUSG00000065979	ENSMUST00000121750	7.937	5.397	1.937	5.090	PCG	processing				
ENSMUSG00000065979	ENSMUST00000127972	4.470	2.730	1.030	2.743	PCG	processing				
ENSMUSG00000065979	ENSMUST00000145169	3.498	1.957	0.900	2.118	PCG	processing				
ENSMUSG00000065999	ENSMUST00000081742	85.465	30.883	15.209	43.852	PCG	processing				
ENSMUSG00000065999	ENSMUST00000139784	37.724	13.984	6.145	19.284	PCG	processing				
ENSMUSG00000065999	ENSMUST00000143885	10.954	4.315	2.009	5.759	PCG	processing				
ENSMUSG00000066036	ENSMUST00000097822	28.998	20.523	6.172	18.564	PCG	processing				
ENSMUSG00000066036	ENSMUST00000129779	5.175	1.584	2.011	2.923	PCG	processing				
ENSMUSG00000066036	ENSMUST00000129949	50.506	34.546	11.462	32.171	PCG	processing				
ENSMUSG00000066036	ENSMUST00000133220	8.187	5.904	1.696	5.262	PCG	processing				
ENSMUSG00000066036	ENSMUST00000135534	52.603	NA	11.625	32.114	PCG	processing				
ENSMUSG00000066036	ENSMUST00000141327	NA	21.609	7.131	14.370	PCG	processing				
ENSMUSG00000066036	ENSMUST00000145273	NA	50.666	10.653	30.660	PCG	processing				
ENSMUSG00000066036	ENSMUST00000145659	108.890	119.991	14.465	81.115	PCG	processing				
ENSMUSG00000066036	ENSMUST00000147999	9.486	8.840	3.535	7.287	PCG	processing				
ENSMUSG00000066036	ENSMUST00000165860	32.959	23.145	7.634	21.246	PCG	processing				
ENSMUSG00000066037	ENSMUST00000084219	18.863	11.599	5.727	12.063	PCG	processing				
ENSMUSG00000066037	ENSMUST00000105850	14.668	8.606	4.350	9.208	PCG	processing				
ENSMUSG00000066037	ENSMUST00000125696	3.160	1.160	0.704	1.675	PCG	processing				
ENSMUSG00000066037	ENSMUST00000131671	23.424	13.372	6.770	14.522	PCG	processing				
ENSMUSG00000066037	ENSMUST00000134524	6.052	3.300	1.599	3.650	PCG	processing				
ENSMUSG00000066037	ENSMUST00000145282	6.529	3.603	1.690	3.941	PCG	processing				
ENSMUSG00000066037	ENSMUST00000148843	3.229	1.640	0.904	1.924	PCG	processing				
ENSMUSG00000066037	ENSMUST00000153505	6.151	2.717	1.832	3.566	PCG	processing				
ENSMUSG00000066037	ENSMUST00000156259	2.629	0.903	0.603	1.378	PCG	processing				
ENSMUSG00000066042	ENSMUST00000102567	3.537	2.399	0.838	2.258	PCG	processing				
ENSMUSG00000066042	ENSMUST00000123604	7.504	8.125	2.209	5.946	PCG	processing				
ENSMUSG00000066043	ENSMUST00000084170	12.712	9.417	4.173	8.767	PCG	processing				
ENSMUSG00000066043	ENSMUST00000084249	5.948	4.267	2.088	4.101	PCG	processing				
ENSMUSG00000066043	ENSMUST00000102568	11.214	8.618	3.609	7.813	PCG	processing				
ENSMUSG00000066043	ENSMUST00000127516	4.536	2.968	1.942	3.149	PCG	processing				
ENSMUSG00000066043	ENSMUST00000136711	6.915	4.807	1.479	4.400	PCG	processing				
ENSMUSG00000066043	ENSMUST00000152271	11.123	8.470	3.311	7.635	PCG	processing				
ENSMUSG00000066113	ENSMUST00000048885	4.364	2.253	1.372	2.663	PCG	processing				
ENSMUSG00000066113	ENSMUST00000107177	4.649	2.655	1.060	2.788	PCG	processing				
ENSMUSG00000066113	ENSMUST00000107178	4.415	2.466	1.041	2.641	PCG	processing				
ENSMUSG00000066113	ENSMUST00000120678	4.253	2.754	1.518	2.842	PCG	processing				
ENSMUSG00000066113	ENSMUST00000130474	1.406	NA	0.280	0.843	PCG	processing				
ENSMUSG00000066113	ENSMUST00000136320	6.698	NA	1.817	4.257	PCG	processing				
ENSMUSG00000066113	ENSMUST00000141889	4.393	2.487	1.106	2.662	PCG	processing				
ENSMUSG00000066113	ENSMUST00000150043	2.327	1.222	0.728	1.426	PCG	processing				
ENSMUSG00000066129	ENSMUST00000053445	29.171	22.146	10.219	20.512	PCG	processing				
ENSMUSG00000066129	ENSMUST00000151421	6.151	3.058	1.052	3.420	PCG	processing				
ENSMUSG00000066129	ENSMUST00000154782	20.484	16.716	6.679	14.626	PCG	processing				
ENSMUSG00000066129	ENSMUST00000156941	23.443	19.535	7.890	16.956	PCG	processing				
ENSMUSG00000066148	ENSMUST00000084524	14.868	6.029	2.445	7.781	PCG	processing				
ENSMUSG00000066148	ENSMUST00000148774	31.425	5.555	2.645	13.208	PCG	processing				
ENSMUSG00000066149	ENSMUST00000084525	28.619	21.489	9.490	19.866	PCG	processing				
ENSMUSG00000066149	ENSMUST00000107459	47.226	36.031	18.197	33.818	PCG	processing				
ENSMUSG00000066149	ENSMUST00000134727	3.522	2.100	0.881	2.168	PCG	processing				
ENSMUSG00000066149	ENSMUST00000156854	6.390	3.613	2.341	4.115	PCG	processing				
ENSMUSG00000066150	ENSMUST00000084526	22.353	12.243	5.463	13.353	PCG	processing				
ENSMUSG00000066150	ENSMUST00000122092	13.975	14.508	4.744	11.075	PCG	processing				
ENSMUSG00000066151	ENSMUST00000084527	6.678	3.599	1.702	3.993	PCG	processing				
ENSMUSG00000066151	ENSMUST00000084528	8.129	4.549	2.046	4.908	PCG	processing				
ENSMUSG00000066151	ENSMUST00000098033	13.066	7.794	3.203	8.021	PCG	processing				
ENSMUSG00000066151	ENSMUST00000107461	12.565	7.243	3.310	7.706	PCG	processing				
ENSMUSG00000066151	ENSMUST00000131977	11.823	5.865	4.127	7.271	PCG	processing				
ENSMUSG00000066151	ENSMUST00000139308	5.837	3.077	1.516	3.477	PCG	processing				
ENSMUSG00000066152	ENSMUST00000084530	37.920	22.090	10.839	23.616	PCG	processing				
ENSMUSG00000066152	ENSMUST00000107467	6.778	3.452	1.624	3.951	PCG	processing				
ENSMUSG00000066152	ENSMUST00000107468	5.394	2.826	1.241	3.154	PCG	processing				
ENSMUSG00000066235	ENSMUST00000084743	1.697	1.027	0.289	1.004	PCG	processing				
ENSMUSG00000066278	ENSMUST00000040967	7.232	5.402	0.897	4.510	PCG	processing				
ENSMUSG00000066306	ENSMUST00000084852	6.709	4.351	1.779	4.280	PCG	processing				
ENSMUSG00000066306	ENSMUST00000163183	7.198	4.951	2.061	4.737	PCG	processing				
ENSMUSG00000066324	ENSMUST00000084949	13.553	6.007	2.531	7.364	PCG	processing				
ENSMUSG00000066357	ENSMUST00000068700	12.603	4.060	1.798	6.154	PCG	processing				
ENSMUSG00000066406	ENSMUST00000094307	16.309	7.679	5.511	9.833	PCG	processing				
ENSMUSG00000066406	ENSMUST00000125771	12.290	7.704	4.439	8.144	PCG	processing				
ENSMUSG00000066406	ENSMUST00000132656	9.632	4.176	1.940	5.249	PCG	processing				
ENSMUSG00000066406	ENSMUST00000134001	8.319	5.552	4.240	6.037	PCG	processing				
ENSMUSG00000066406	ENSMUST00000136989	5.254	2.201	1.473	2.976	PCG	processing				
ENSMUSG00000066406	ENSMUST00000137959	13.983	8.450	5.118	9.183	PCG	processing				
ENSMUSG00000066406	ENSMUST00000141288	4.409	2.251	2.098	2.919	PCG	processing				
ENSMUSG00000066406	ENSMUST00000141486	8.142	5.180	3.723	5.682	PCG	processing				
ENSMUSG00000066406	ENSMUST00000141666	5.072	2.178	1.443	2.898	PCG	processing				
ENSMUSG00000066406	ENSMUST00000147005	8.660	4.957	2.410	5.342	PCG	processing				
ENSMUSG00000066406	ENSMUST00000151560	4.871	2.359	1.880	3.037	PCG	processing				
ENSMUSG00000066406	ENSMUST00000154740	13.096	7.813	4.646	8.518	PCG	processing				
ENSMUSG00000066406	ENSMUST00000166315	11.519	6.969	3.283	7.257	PCG	processing				
ENSMUSG00000066438	ENSMUST00000140770	3.915	2.502	0.800	2.406	PCG	processing				
ENSMUSG00000066438	ENSMUST00000152465	2.108	1.564	NA	1.836	PCG	processing				
ENSMUSG00000066440	ENSMUST00000021547	6.101	3.630	1.426	3.719	PCG	processing				
ENSMUSG00000066441	ENSMUST00000085254	5.019	3.786	1.821	3.542	PCG	processing				
ENSMUSG00000066441	ENSMUST00000159500	3.522	2.930	1.093	2.515	PCG	processing				
ENSMUSG00000066441	ENSMUST00000161204	6.394	3.975	2.322	4.230	PCG	processing				
ENSMUSG00000066456	ENSMUST00000161796	10.973	4.740	NA	7.857	PCG	processing				
ENSMUSG00000066456	ENSMUST00000162246	9.120	3.875	2.443	5.146	PCG	processing				
ENSMUSG00000066500	ENSMUST00000085422	2.397	1.744	0.345	1.495	PCG	processing				
ENSMUSG00000066551	ENSMUST00000085546	54.326	35.386	14.183	34.632	PCG	processing				
ENSMUSG00000066551	ENSMUST00000093196	40.963	25.535	10.590	25.696	PCG	processing				
ENSMUSG00000066551	ENSMUST00000110505	30.930	24.306	8.056	21.097	PCG	processing				
ENSMUSG00000066551	ENSMUST00000123645	150.018	78.888	33.226	87.377	PCG	processing				
ENSMUSG00000066551	ENSMUST00000125605	208.793	119.349	59.779	129.307	PCG	processing				
ENSMUSG00000066551	ENSMUST00000133667	218.790	111.350	53.012	127.717	PCG	processing				
ENSMUSG00000066551	ENSMUST00000138553	102.832	69.475	20.916	64.408	PCG	processing				
ENSMUSG00000066551	ENSMUST00000139443	97.780	65.672	21.962	61.805	PCG	processing				
ENSMUSG00000066551	ENSMUST00000155086	12.112	9.188	2.427	7.909	PCG	processing				
ENSMUSG00000066568	ENSMUST00000085585	55.441	21.894	11.244	29.526	PCG	processing				
ENSMUSG00000066568	ENSMUST00000133046	14.010	6.295	2.440	7.582	PCG	processing				
ENSMUSG00000066568	ENSMUST00000155256	25.892	12.750	5.946	14.862	PCG	processing				
ENSMUSG00000066571	ENSMUST00000085592	13.969	10.494	3.479	9.314	PCG	processing				
ENSMUSG00000066571	ENSMUST00000108074	19.919	13.247	5.163	12.776	PCG	processing				
ENSMUSG00000066571	ENSMUST00000132975	15.839	11.268	4.187	10.431	PCG	processing				
ENSMUSG00000066571	ENSMUST00000146025	10.288	9.701	2.966	7.652	PCG	processing				
ENSMUSG00000066595	ENSMUST00000085635	1.735	0.944	0.489	1.056	PCG	processing				
ENSMUSG00000066613	ENSMUST00000099484	21.479	10.906	5.208	12.531	PCG	processing				
ENSMUSG00000066613	ENSMUST00000112536	34.045	15.182	7.323	18.850	PCG	processing				
ENSMUSG00000066613	ENSMUST00000112540	27.902	12.595	5.910	15.469	PCG	processing				
ENSMUSG00000066613	ENSMUST00000125213	19.075	8.684	3.915	10.558	PCG	processing				
ENSMUSG00000066613	ENSMUST00000142180	0.826	0.274	0.185	0.428	PCG	processing				
ENSMUSG00000066613	ENSMUST00000143639	22.039	10.397	4.740	12.392	PCG	processing				
ENSMUSG00000066621	ENSMUST00000085701	2.374	1.401	0.825	1.533	PCG	processing				
ENSMUSG00000066621	ENSMUST00000136018	NA	3.306	1.135	2.220	PCG	processing				
ENSMUSG00000066621	ENSMUST00000137149	3.309	1.965	1.377	2.217	PCG	processing				
ENSMUSG00000066621	ENSMUST00000153103	2.583	1.635	0.878	1.699	PCG	processing				
ENSMUSG00000066621	ENSMUST00000153751	4.348	2.775	1.288	2.804	PCG	processing				
ENSMUSG00000066621	ENSMUST00000156129	1.198	0.727	0.245	0.723	PCG	processing				
ENSMUSG00000066637	ENSMUST00000085741	22.590	12.333	5.984	13.636	PCG	processing				
ENSMUSG00000066640	ENSMUST00000035985	2.925	1.762	0.486	1.725	PCG	processing				
ENSMUSG00000066640	ENSMUST00000110766	8.207	5.033	1.601	4.947	PCG	processing				
ENSMUSG00000066640	ENSMUST00000156725	3.862	2.268	0.780	2.303	PCG	processing				
ENSMUSG00000066643	ENSMUST00000085745	17.467	12.963	5.478	11.969	PCG	processing				
ENSMUSG00000066643	ENSMUST00000111113	15.899	11.846	4.816	10.853	PCG	processing				
ENSMUSG00000066643	ENSMUST00000159126	10.344	5.169	2.099	5.871	PCG	processing				
ENSMUSG00000066643	ENSMUST00000159735	8.881	6.317	2.803	6.000	PCG	processing				
ENSMUSG00000066643	ENSMUST00000160329	11.158	5.434	2.344	6.312	PCG	processing				
ENSMUSG00000066643	ENSMUST00000160873	14.148	4.044	2.330	6.840	PCG	processing				
ENSMUSG00000066643	ENSMUST00000161019	9.154	6.937	2.702	6.264	PCG	processing				
ENSMUSG00000066647	ENSMUST00000085668	16.105	4.842	2.178	7.709	PCG	processing				
ENSMUSG00000066652	ENSMUST00000085797	34.339	22.211	12.472	23.007	PCG	processing				
ENSMUSG00000066652	ENSMUST00000155546	2.987	1.573	1.705	2.088	PCG	processing				
ENSMUSG00000066705	ENSMUST00000085939	5.742	4.339	1.930	4.004	PCG	processing				
ENSMUSG00000066735	ENSMUST00000051758	11.191	6.204	3.154	6.849	PCG	processing				
ENSMUSG00000066735	ENSMUST00000073945	18.673	10.711	4.517	11.300	PCG	processing				
ENSMUSG00000066798	ENSMUST00000053098	71.348	43.038	5.488	39.958	PCG	processing				
ENSMUSG00000066798	ENSMUST00000112932	7.173	3.756	1.113	4.014	PCG	processing				
ENSMUSG00000066829	ENSMUST00000086278	8.244	3.821	1.471	4.512	PCG	processing				
ENSMUSG00000066839	ENSMUST00000098937	11.591	9.887	3.038	8.172	PCG	processing				
ENSMUSG00000066839	ENSMUST00000177967	10.091	8.802	2.715	7.203	PCG	processing				
ENSMUSG00000066839	ENSMUST00000179422	11.518	10.701	3.557	8.592	PCG	processing				
ENSMUSG00000066839	ENSMUST00000180180	8.404	7.327	2.253	5.995	PCG	processing				
ENSMUSG00000066861	ENSMUST00000086368	4.938	3.878	2.193	3.670	PCG	processing				
ENSMUSG00000066861	ENSMUST00000161809	4.144	10.135	2.502	5.594	PCG	processing				
ENSMUSG00000066861	ENSMUST00000162096	6.355	4.565	2.461	4.460	PCG	processing				
ENSMUSG00000066877	ENSMUST00000086421	5.057	2.413	0.776	2.749	PCG	processing				
ENSMUSG00000066877	ENSMUST00000114744	2.246	0.573	0.341	1.053	PCG	processing				
ENSMUSG00000066877	ENSMUST00000124817	2.167	0.473	0.874	1.171	PCG	processing				
ENSMUSG00000066877	ENSMUST00000136648	0.877	NA	0.353	0.615	PCG	processing				
ENSMUSG00000066880	ENSMUST00000119003	20.162	9.698	4.307	11.389	PCG	processing				
ENSMUSG00000066880	ENSMUST00000131544	13.336	7.213	2.919	7.823	PCG	processing				
ENSMUSG00000066892	ENSMUST00000086458	3.813	3.937	1.421	3.057	PCG	processing				
ENSMUSG00000066892	ENSMUST00000086459	1.409	1.437	0.453	1.100	PCG	processing				
ENSMUSG00000066892	ENSMUST00000131128	1.992	1.940	0.600	1.511	PCG	processing				
ENSMUSG00000066892	ENSMUST00000131343	0.710	0.791	0.156	0.553	PCG	processing				
ENSMUSG00000066892	ENSMUST00000148631	2.178	1.784	0.544	1.502	PCG	processing				
ENSMUSG00000066892	ENSMUST00000151861	2.780	2.573	0.839	2.064	PCG	processing				
ENSMUSG00000066892	ENSMUST00000153154	4.203	2.825	0.603	2.543	PCG	processing				
ENSMUSG00000066892	ENSMUST00000155280	0.836	0.572	0.203	0.537	PCG	processing				
ENSMUSG00000066894	ENSMUST00000086464	0.354	0.386	NA	0.370	PCG	processing				
ENSMUSG00000066894	ENSMUST00000111967	2.180	1.643	0.828	1.550	PCG	processing				
ENSMUSG00000066894	ENSMUST00000128524	2.172	2.316	0.487	1.659	PCG	processing				
ENSMUSG00000066894	ENSMUST00000145052	1.752	1.529	NA	1.640	PCG	processing				
ENSMUSG00000066894	ENSMUST00000147182	2.215	1.789	0.815	1.607	PCG	processing				
ENSMUSG00000066900	ENSMUST00000086471	7.050	4.654	1.593	4.432	PCG	processing				
ENSMUSG00000066900	ENSMUST00000166397	8.278	5.552	2.484	5.438	PCG	processing				
ENSMUSG00000066979	ENSMUST00000084502	13.501	8.524	3.044	8.356	PCG	processing				
ENSMUSG00000067144	ENSMUST00000087012	2.743	1.315	0.749	1.602	PCG	processing				
ENSMUSG00000067148	ENSMUST00000087026	131.147	62.886	32.339	75.457	PCG	processing				
ENSMUSG00000067148	ENSMUST00000124655	62.823	36.118	15.767	38.236	PCG	processing				
ENSMUSG00000067148	ENSMUST00000142706	59.003	21.881	15.443	32.109	PCG	processing				
ENSMUSG00000067148	ENSMUST00000152583	43.550	14.864	8.971	22.462	PCG	processing				
ENSMUSG00000067148	ENSMUST00000173232	33.786	13.219	8.823	18.609	PCG	processing				
ENSMUSG00000067148	ENSMUST00000173349	31.485	12.265	9.631	17.794	PCG	processing				
ENSMUSG00000067148	ENSMUST00000174392	52.427	26.926	14.366	31.239	PCG	processing				
ENSMUSG00000067150	ENSMUST00000087031	20.429	12.488	4.571	12.496	PCG	processing				
ENSMUSG00000067194	ENSMUST00000087143	24.808	9.854	4.156	12.939	PCG	processing				
ENSMUSG00000067194	ENSMUST00000133252	24.055	7.826	3.552	11.811	PCG	processing				
ENSMUSG00000067235	ENSMUST00000068291	1.794	1.196	0.483	1.158	PCG	processing				
ENSMUSG00000067235	ENSMUST00000174525	1.889	1.844	0.667	1.467	PCG	processing				
ENSMUSG00000067274	ENSMUST00000086519	685.813	282.037	104.978	357.610	PCG	processing				
ENSMUSG00000067274	ENSMUST00000152976	321.924	127.540	44.454	164.639	PCG	processing				
ENSMUSG00000067274	ENSMUST00000155584	102.244	40.258	13.407	51.970	PCG	processing				
ENSMUSG00000067274	ENSMUST00000156359	871.165	417.154	124.222	470.847	PCG	processing				
ENSMUSG00000067288	ENSMUST00000087342	282.532	142.001	84.560	169.698	PCG	processing				
ENSMUSG00000067288	ENSMUST00000166693	403.776	204.969	129.042	245.929	PCG	processing				
ENSMUSG00000067288	ENSMUST00000173019	135.482	76.412	34.912	82.269	PCG	processing				
ENSMUSG00000067288	ENSMUST00000173480	306.403	154.884	93.680	184.989	PCG	processing				
ENSMUSG00000067288	ENSMUST00000173844	404.617	207.888	128.899	247.135	PCG	processing				
ENSMUSG00000067288	ENSMUST00000173879	222.104	111.889	68.477	134.156	PCG	processing				
ENSMUSG00000067336	ENSMUST00000087435	17.546	10.605	5.339	11.163	PCG	processing				
ENSMUSG00000067365	ENSMUST00000087511	13.841	8.241	3.522	8.535	PCG	processing				
ENSMUSG00000067365	ENSMUST00000119047	14.781	7.672	2.400	8.284	PCG	processing				
ENSMUSG00000067365	ENSMUST00000128025	6.930	3.930	1.384	4.081	PCG	processing				
ENSMUSG00000067365	ENSMUST00000142277	18.321	5.174	2.513	8.669	PCG	processing				
ENSMUSG00000067367	ENSMUST00000087514	97.984	53.815	20.551	57.450	PCG	processing				
ENSMUSG00000067367	ENSMUST00000114106	97.915	53.599	20.463	57.325	PCG	processing				
ENSMUSG00000067367	ENSMUST00000123207	83.961	63.254	18.717	55.310	PCG	processing				
ENSMUSG00000067367	ENSMUST00000130721	92.331	54.846	18.321	55.166	PCG	processing				
ENSMUSG00000067367	ENSMUST00000131492	92.145	129.829	39.648	87.208	PCG	processing				
ENSMUSG00000067367	ENSMUST00000132190	130.705	68.363	25.068	74.712	PCG	processing				
ENSMUSG00000067367	ENSMUST00000146401	88.555	54.885	20.507	54.649	PCG	processing				
ENSMUSG00000067367	ENSMUST00000152066	47.350	37.840	11.541	32.243	PCG	processing				
ENSMUSG00000067367	ENSMUST00000154975	85.544	47.180	18.350	50.358	PCG	processing				
ENSMUSG00000067367	ENSMUST00000155300	96.313	71.550	20.936	62.933	PCG	processing				
ENSMUSG00000067369	ENSMUST00000087540	10.955	3.668	4.221	6.281	PCG	processing				
ENSMUSG00000067369	ENSMUST00000087541	4.508	3.168	1.828	3.168	PCG	processing				
ENSMUSG00000067369	ENSMUST00000113252	4.931	3.140	2.019	3.364	PCG	processing				
ENSMUSG00000067369	ENSMUST00000128115	5.350	3.743	1.973	3.689	PCG	processing				
ENSMUSG00000067369	ENSMUST00000145066	3.614	2.627	1.572	2.604	PCG	processing				
ENSMUSG00000067377	ENSMUST00000176641	22.784	12.022	NA	17.403	PCG	processing				
ENSMUSG00000067377	ENSMUST00000176718	21.522	9.759	NA	15.641	PCG	processing				
ENSMUSG00000067424	ENSMUST00000131722	14.755	3.161	3.323	7.080	PCG	processing				
ENSMUSG00000067424	ENSMUST00000140829	7.296	1.188	1.145	3.209	PCG	processing				
ENSMUSG00000067424	ENSMUST00000153072	4.861	0.794	NA	2.828	PCG	processing				
ENSMUSG00000067430	ENSMUST00000087654	4.872	1.985	0.947	2.601	PCG	processing				
ENSMUSG00000067430	ENSMUST00000124465	4.907	1.767	1.065	2.579	PCG	processing				
ENSMUSG00000067567	ENSMUST00000087916	3.956	1.889	1.605	2.483	PCG	processing				
ENSMUSG00000067567	ENSMUST00000137785	3.323	1.718	1.443	2.162	PCG	processing				
ENSMUSG00000067567	ENSMUST00000148481	1.763	0.416	0.624	0.935	PCG	processing				
ENSMUSG00000067567	ENSMUST00000154024	3.985	NA	1.342	2.663	PCG	processing				
ENSMUSG00000067567	ENSMUST00000154872	2.602	1.052	1.471	1.708	PCG	processing				
ENSMUSG00000067586	ENSMUST00000087978	4.652	1.605	1.207	2.488	PCG	processing				
ENSMUSG00000067616	ENSMUST00000171458	2.080	1.507	1.059	1.549	PCG	processing				
ENSMUSG00000067702	ENSMUST00000088246	38.222	24.929	7.905	23.685	PCG	processing				
ENSMUSG00000067713	ENSMUST00000168846	5.450	3.130	1.141	3.240	PCG	processing				
ENSMUSG00000067714	ENSMUST00000088292	6.244	4.110	1.216	3.857	PCG	processing				
ENSMUSG00000067714	ENSMUST00000140346	6.575	5.241	1.926	4.581	PCG	processing				
ENSMUSG00000067714	ENSMUST00000171989	NA	3.700	1.366	2.533	PCG	processing				
ENSMUSG00000067724	ENSMUST00000088311	0.616	0.608	0.236	0.487	PCG	processing				
ENSMUSG00000067786	ENSMUST00000088484	9.208	5.229	1.512	5.316	PCG	processing				
ENSMUSG00000067786	ENSMUST00000109526	15.504	7.630	3.158	8.764	PCG	processing				
ENSMUSG00000067786	ENSMUST00000152605	8.560	7.169	2.212	5.980	PCG	processing				
ENSMUSG00000067786	ENSMUST00000153739	15.938	7.531	3.016	8.828	PCG	processing				
ENSMUSG00000067786	ENSMUST00000172487	8.792	3.615	1.448	4.618	PCG	processing				
ENSMUSG00000067786	ENSMUST00000173041	7.814	5.495	1.756	5.022	PCG	processing				
ENSMUSG00000067786	ENSMUST00000173595	11.755	6.419	1.886	6.687	PCG	processing				
ENSMUSG00000067786	ENSMUST00000173793	2.722	1.924	0.437	1.695	PCG	processing				
ENSMUSG00000067786	ENSMUST00000173839	15.106	8.651	3.122	8.959	PCG	processing				
ENSMUSG00000067787	ENSMUST00000088494	3.625	1.640	0.499	1.921	PCG	processing				
ENSMUSG00000067787	ENSMUST00000109528	3.311	1.521	0.411	1.748	PCG	processing				
ENSMUSG00000067787	ENSMUST00000134239	4.280	7.001	1.728	4.337	PCG	processing				
ENSMUSG00000067787	ENSMUST00000173378	0.890	0.756	0.134	0.593	PCG	processing				
ENSMUSG00000067787	ENSMUST00000174336	0.250	0.251	NA	0.250	PCG	processing				
ENSMUSG00000067818	ENSMUST00000088552	12.679	7.180	2.522	7.460	PCG	processing				
ENSMUSG00000067818	ENSMUST00000132985	15.122	10.491	1.844	9.152	PCG	processing				
ENSMUSG00000067818	ENSMUST00000145299	23.056	NA	4.610	13.833	PCG	processing				
ENSMUSG00000067825	ENSMUST00000088561	3.113	2.515	0.596	2.075	PCG	processing				
ENSMUSG00000067825	ENSMUST00000118234	4.643	3.432	0.989	3.022	PCG	processing				
ENSMUSG00000067825	ENSMUST00000120066	4.884	3.882	0.998	3.255	PCG	processing				
ENSMUSG00000067825	ENSMUST00000125633	1.188	1.038	0.223	0.817	PCG	processing				
ENSMUSG00000067825	ENSMUST00000137432	1.065	0.450	0.084	0.533	PCG	processing				
ENSMUSG00000067825	ENSMUST00000139393	32.592	28.136	4.195	21.641	PCG	processing				
ENSMUSG00000067847	ENSMUST00000088610	25.750	7.184	6.854	13.263	PCG	processing				
ENSMUSG00000067847	ENSMUST00000109597	14.739	4.023	3.322	7.361	PCG	processing				
ENSMUSG00000067847	ENSMUST00000109598	22.556	5.574	5.621	11.250	PCG	processing				
ENSMUSG00000067847	ENSMUST00000119950	34.537	8.583	8.344	17.155	PCG	processing				
ENSMUSG00000067860	ENSMUST00000088627	6.087	2.983	1.449	3.507	PCG	processing				
ENSMUSG00000067860	ENSMUST00000088629	4.919	2.654	0.992	2.855	PCG	processing				
ENSMUSG00000067860	ENSMUST00000088631	6.383	3.791	1.508	3.894	PCG	processing				
ENSMUSG00000067860	ENSMUST00000137687	30.630	17.063	3.502	17.065	PCG	processing				
ENSMUSG00000067873	ENSMUST00000088652	54.781	37.560	15.663	36.001	PCG	processing				
ENSMUSG00000067873	ENSMUST00000114751	48.980	21.050	12.096	27.376	PCG	processing				
ENSMUSG00000067873	ENSMUST00000134785	12.140	5.226	2.813	6.726	PCG	processing				
ENSMUSG00000067878	ENSMUST00000114766	65.212	35.856	17.256	39.441	PCG	processing				
ENSMUSG00000067878	ENSMUST00000135542	51.688	26.503	10.772	29.654	PCG	processing				
ENSMUSG00000067889	ENSMUST00000008991	4.388	2.903	0.896	2.729	PCG	processing				
ENSMUSG00000067928	ENSMUST00000073312	14.504	5.691	2.991	7.729	PCG	processing				
ENSMUSG00000067931	ENSMUST00000088787	12.556	5.821	2.772	7.050	PCG	processing				
ENSMUSG00000067942	ENSMUST00000088811	9.404	3.697	2.207	5.103	PCG	processing				
ENSMUSG00000067995	ENSMUST00000088922	9.465	5.476	2.481	5.807	PCG	processing				
ENSMUSG00000068015	ENSMUST00000088970	9.132	5.506	2.279	5.639	PCG	processing				
ENSMUSG00000068036	ENSMUST00000123030	11.976	8.562	4.465	8.334	PCG	processing				
ENSMUSG00000068036	ENSMUST00000124188	9.147	4.886	1.862	5.299	PCG	processing				
ENSMUSG00000068036	ENSMUST00000124922	10.883	6.245	2.794	6.641	PCG	processing				
ENSMUSG00000068036	ENSMUST00000133422	8.913	4.711	1.984	5.203	PCG	processing				
ENSMUSG00000068036	ENSMUST00000136087	20.737	15.230	4.374	13.447	PCG	processing				
ENSMUSG00000068036	ENSMUST00000137495	11.597	6.755	3.194	7.182	PCG	processing				
ENSMUSG00000068036	ENSMUST00000137503	9.320	4.862	2.790	5.657	PCG	processing				
ENSMUSG00000068036	ENSMUST00000137531	9.556	4.629	2.324	5.503	PCG	processing				
ENSMUSG00000068036	ENSMUST00000137708	10.026	6.591	2.697	6.438	PCG	processing				
ENSMUSG00000068036	ENSMUST00000137784	7.995	5.709	2.135	5.280	PCG	processing				
ENSMUSG00000068036	ENSMUST00000139347	5.243	2.911	1.419	3.191	PCG	processing				
ENSMUSG00000068036	ENSMUST00000139666	9.483	6.760	2.638	6.294	PCG	processing				
ENSMUSG00000068036	ENSMUST00000141640	3.467	1.560	0.924	1.984	PCG	processing				
ENSMUSG00000068036	ENSMUST00000150848	10.788	7.359	2.864	7.004	PCG	processing				
ENSMUSG00000068036	ENSMUST00000156591	5.704	3.488	1.563	3.585	PCG	processing				
ENSMUSG00000068036	ENSMUST00000170827	9.957	7.072	2.786	6.605	PCG	processing				
ENSMUSG00000068037	ENSMUST00000161747	0.758	0.811	NA	0.785	PCG	processing				
ENSMUSG00000068037	ENSMUST00000162333	0.592	0.630	NA	0.611	PCG	processing				
ENSMUSG00000068037	ENSMUST00000167152	0.809	0.651	NA	0.730	PCG	processing				
ENSMUSG00000068039	ENSMUST00000089024	211.855	125.906	54.431	130.731	PCG	processing				
ENSMUSG00000068039	ENSMUST00000129632	132.670	76.120	38.405	82.399	PCG	processing				
ENSMUSG00000068039	ENSMUST00000133003	24.251	12.037	5.127	13.805	PCG	processing				
ENSMUSG00000068039	ENSMUST00000134665	34.597	14.689	4.227	17.838	PCG	processing				
ENSMUSG00000068039	ENSMUST00000137289	32.753	27.748	13.097	24.533	PCG	processing				
ENSMUSG00000068039	ENSMUST00000138709	151.013	118.171	44.048	104.411	PCG	processing				
ENSMUSG00000068039	ENSMUST00000143961	20.088	13.309	4.390	12.596	PCG	processing				
ENSMUSG00000068039	ENSMUST00000147724	16.823	10.952	4.108	10.628	PCG	processing				
ENSMUSG00000068039	ENSMUST00000151287	199.046	105.828	49.804	118.226	PCG	processing				
ENSMUSG00000068039	ENSMUST00000151715	26.947	13.042	4.844	14.945	PCG	processing				
ENSMUSG00000068040	ENSMUST00000089027	4.809	2.450	0.936	2.732	PCG	processing				
ENSMUSG00000068040	ENSMUST00000134922	1.445	0.632	0.217	0.765	PCG	processing				
ENSMUSG00000068040	ENSMUST00000137446	3.484	1.706	0.671	1.954	PCG	processing				
ENSMUSG00000068040	ENSMUST00000140988	11.864	3.718	1.893	5.825	PCG	processing				
ENSMUSG00000068040	ENSMUST00000141220	9.279	3.809	1.996	5.028	PCG	processing				
ENSMUSG00000068040	ENSMUST00000145010	0.502	0.224	0.089	0.271	PCG	processing				
ENSMUSG00000068040	ENSMUST00000146477	0.276	0.162	0.106	0.181	PCG	processing				
ENSMUSG00000068040	ENSMUST00000147978	9.881	3.934	1.996	5.270	PCG	processing				
ENSMUSG00000068040	ENSMUST00000149390	6.662	3.322	1.253	3.746	PCG	processing				
ENSMUSG00000068040	ENSMUST00000152807	5.871	3.136	1.152	3.386	PCG	processing				
ENSMUSG00000068099	ENSMUST00000136948	2.466	6.315	NA	4.391	PCG	processing				
ENSMUSG00000068099	ENSMUST00000143238	1.847	4.806	0.696	2.449	PCG	processing				
ENSMUSG00000068101	ENSMUST00000089155	8.499	6.593	1.558	5.550	PCG	processing				
ENSMUSG00000068101	ENSMUST00000089157	9.011	7.361	1.599	5.990	PCG	processing				
ENSMUSG00000068114	ENSMUST00000089174	3.897	2.778	0.701	2.459	PCG	processing				
ENSMUSG00000068115	ENSMUST00000109896	9.698	6.764	3.032	6.498	PCG	processing				
ENSMUSG00000068115	ENSMUST00000124135	3.260	1.915	0.678	1.951	PCG	processing				
ENSMUSG00000068115	ENSMUST00000128564	1.457	1.280	0.853	1.197	PCG	processing				
ENSMUSG00000068115	ENSMUST00000128627	1.247	1.223	0.542	1.004	PCG	processing				
ENSMUSG00000068115	ENSMUST00000149268	2.440	1.018	0.636	1.365	PCG	processing				
ENSMUSG00000068115	ENSMUST00000149979	0.424	0.289	0.291	0.335	PCG	processing				
ENSMUSG00000068115	ENSMUST00000150036	2.116	1.345	0.697	1.386	PCG	processing				
ENSMUSG00000068115	ENSMUST00000150595	7.152	6.815	2.183	5.383	PCG	processing				
ENSMUSG00000068134	ENSMUST00000089207	10.645	4.741	1.775	5.720	PCG	processing				
ENSMUSG00000068134	ENSMUST00000094538	10.843	4.622	2.349	5.938	PCG	processing				
ENSMUSG00000068134	ENSMUST00000109931	7.765	3.514	1.428	4.236	PCG	processing				
ENSMUSG00000068134	ENSMUST00000122859	9.886	4.594	1.832	5.437	PCG	processing				
ENSMUSG00000068134	ENSMUST00000142792	13.464	7.556	3.541	8.187	PCG	processing				
ENSMUSG00000068184	ENSMUST00000163558	43.899	27.478	11.058	27.478	PCG	processing				
ENSMUSG00000068205	ENSMUST00000043836	5.688	3.935	1.918	3.847	PCG	processing				
ENSMUSG00000068205	ENSMUST00000078027	3.091	1.765	1.153	2.003	PCG	processing				
ENSMUSG00000068205	ENSMUST00000110061	16.670	11.994	5.773	11.479	PCG	processing				
ENSMUSG00000068205	ENSMUST00000110062	6.800	4.543	2.105	4.482	PCG	processing				
ENSMUSG00000068205	ENSMUST00000110063	4.208	1.951	1.297	2.485	PCG	processing				
ENSMUSG00000068205	ENSMUST00000110064	1.182	0.646	0.401	0.743	PCG	processing				
ENSMUSG00000068205	ENSMUST00000110067	1.482	0.900	0.552	0.978	PCG	processing				
ENSMUSG00000068205	ENSMUST00000124403	14.178	11.440	4.686	10.102	PCG	processing				
ENSMUSG00000068205	ENSMUST00000138485	2.152	1.305	0.845	1.434	PCG	processing				
ENSMUSG00000068205	ENSMUST00000150460	3.434	1.772	1.086	2.097	PCG	processing				
ENSMUSG00000068205	ENSMUST00000154505	2.900	1.289	0.893	1.694	PCG	processing				
ENSMUSG00000068206	ENSMUST00000018295	4.834	3.824	1.379	3.346	PCG	processing				
ENSMUSG00000068206	ENSMUST00000053926	9.807	5.185	2.242	5.745	PCG	processing				
ENSMUSG00000068206	ENSMUST00000113954	19.406	10.332	8.757	12.832	PCG	processing				
ENSMUSG00000068206	ENSMUST00000163571	3.730	3.078	1.028	2.612	PCG	processing				
ENSMUSG00000068206	ENSMUST00000165609	12.165	6.130	2.560	6.952	PCG	processing				
ENSMUSG00000068206	ENSMUST00000166155	3.834	2.948	1.001	2.594	PCG	processing				
ENSMUSG00000068206	ENSMUST00000166417	5.384	2.859	1.156	3.133	PCG	processing				
ENSMUSG00000068206	ENSMUST00000168513	15.626	10.512	3.776	9.971	PCG	processing				
ENSMUSG00000068206	ENSMUST00000169548	9.943	5.126	2.018	5.696	PCG	processing				
ENSMUSG00000068206	ENSMUST00000171365	4.720	2.870	0.880	2.823	PCG	processing				
ENSMUSG00000068206	ENSMUST00000172162	27.152	NA	10.823	18.987	PCG	processing				
ENSMUSG00000068220	ENSMUST00000089377	8.021	4.574	2.918	5.171	PCG	processing				
ENSMUSG00000068221	ENSMUST00000089378	8.958	6.411	1.731	5.700	PCG	processing				
ENSMUSG00000068250	ENSMUST00000095319	10.650	6.446	3.477	6.858	PCG	processing				
ENSMUSG00000068250	ENSMUST00000111535	10.379	6.836	4.036	7.084	PCG	processing				
ENSMUSG00000068250	ENSMUST00000127743	5.288	3.557	2.317	3.721	PCG	processing				
ENSMUSG00000068250	ENSMUST00000134181	11.863	7.797	4.777	8.146	PCG	processing				
ENSMUSG00000068250	ENSMUST00000141346	8.101	4.506	3.094	5.234	PCG	processing				
ENSMUSG00000068250	ENSMUST00000149149	10.072	7.273	3.689	7.011	PCG	processing				
ENSMUSG00000068250	ENSMUST00000150610	9.651	6.081	3.599	6.444	PCG	processing				
ENSMUSG00000068250	ENSMUST00000152062	10.336	6.371	3.566	6.757	PCG	processing				
ENSMUSG00000068250	ENSMUST00000156864	10.205	6.709	4.238	7.051	PCG	processing				
ENSMUSG00000068264	ENSMUST00000110210	5.023	2.658	0.622	2.768	PCG	processing				
ENSMUSG00000068264	ENSMUST00000153097	0.718	1.112	NA	0.915	PCG	processing				
ENSMUSG00000068270	ENSMUST00000089520	3.183	1.485	0.798	1.822	PCG	processing				
ENSMUSG00000068270	ENSMUST00000103005	4.900	2.009	1.203	2.704	PCG	processing				
ENSMUSG00000068270	ENSMUST00000143641	1.770	1.092	0.827	1.230	PCG	processing				
ENSMUSG00000068284	ENSMUST00000088356	5.584	5.052	1.577	4.071	PCG	processing				
ENSMUSG00000068284	ENSMUST00000119746	13.994	11.049	4.559	9.867	PCG	processing				
ENSMUSG00000068284	ENSMUST00000141015	6.823	7.119	2.237	5.393	PCG	processing				
ENSMUSG00000068284	ENSMUST00000169582	18.230	13.503	5.641	12.458	PCG	processing				
ENSMUSG00000068290	ENSMUST00000089559	13.871	7.763	5.087	8.907	PCG	processing				
ENSMUSG00000068290	ENSMUST00000124559	5.580	3.039	2.312	3.644	PCG	processing				
ENSMUSG00000068290	ENSMUST00000134044	7.000	3.757	2.015	4.257	PCG	processing				
ENSMUSG00000068290	ENSMUST00000135072	1.968	0.991	1.308	1.422	PCG	processing				
ENSMUSG00000068290	ENSMUST00000135167	13.323	10.727	2.343	8.798	PCG	processing				
ENSMUSG00000068323	ENSMUST00000039212	12.010	6.348	3.005	7.121	PCG	processing				
ENSMUSG00000068323	ENSMUST00000113899	9.328	4.924	2.329	5.527	PCG	processing				
ENSMUSG00000068323	ENSMUST00000113900	4.226	2.830	1.208	2.755	PCG	processing				
ENSMUSG00000068323	ENSMUST00000131432	11.461	6.986	3.364	7.270	PCG	processing				
ENSMUSG00000068323	ENSMUST00000141863	5.344	2.452	1.407	3.067	PCG	processing				
ENSMUSG00000068328	ENSMUST00000092618	12.506	NA	3.228	7.867	PCG	processing				
ENSMUSG00000068329	ENSMUST00000089645	7.897	9.870	2.054	6.607	PCG	processing				
ENSMUSG00000068329	ENSMUST00000113962	8.796	5.632	1.767	5.399	PCG	processing				
ENSMUSG00000068329	ENSMUST00000113963	6.517	6.093	1.744	4.785	PCG	processing				
ENSMUSG00000068329	ENSMUST00000122955	5.755	5.055	1.525	4.112	PCG	processing				
ENSMUSG00000068329	ENSMUST00000132099	10.122	8.429	2.274	6.942	PCG	processing				
ENSMUSG00000068329	ENSMUST00000134606	12.089	14.077	3.596	9.920	PCG	processing				
ENSMUSG00000068329	ENSMUST00000144058	12.055	NA	3.140	7.598	PCG	processing				
ENSMUSG00000068329	ENSMUST00000150217	3.236	2.835	1.372	2.481	PCG	processing				
ENSMUSG00000068329	ENSMUST00000154829	7.227	7.963	2.040	5.743	PCG	processing				
ENSMUSG00000068391	ENSMUST00000089765	21.096	16.304	5.301	14.234	PCG	processing				
ENSMUSG00000068391	ENSMUST00000134353	1.162	0.841	0.290	0.764	PCG	processing				
ENSMUSG00000068391	ENSMUST00000137698	8.680	4.372	2.038	5.030	PCG	processing				
ENSMUSG00000068394	ENSMUST00000089776	4.173	2.582	1.147	2.634	PCG	processing				
ENSMUSG00000068457	ENSMUST00000069309	10.915	5.611	2.448	6.325	PCG	processing				
ENSMUSG00000068457	ENSMUST00000133976	3.826	2.455	1.145	2.475	PCG	processing				
ENSMUSG00000068457	ENSMUST00000137048	17.864	10.137	4.334	10.779	PCG	processing				
ENSMUSG00000068457	ENSMUST00000139365	14.077	7.174	3.120	8.123	PCG	processing				
ENSMUSG00000068457	ENSMUST00000143286	14.602	8.224	3.595	8.807	PCG	processing				
ENSMUSG00000068457	ENSMUST00000143958	12.761	7.283	3.026	7.690	PCG	processing				
ENSMUSG00000068457	ENSMUST00000150715	5.401	3.069	1.361	3.277	PCG	processing				
ENSMUSG00000068457	ENSMUST00000154004	14.581	7.353	3.370	8.435	PCG	processing				
ENSMUSG00000068457	ENSMUST00000154527	4.972	2.732	0.932	2.879	PCG	processing				
ENSMUSG00000068457	ENSMUST00000154666	11.664	6.343	2.988	6.998	PCG	processing				
ENSMUSG00000068457	ENSMUST00000157073	5.035	2.022	0.793	2.617	PCG	processing				
ENSMUSG00000068479	ENSMUST00000089926	76.678	25.973	11.474	38.042	PCG	processing				
ENSMUSG00000068522	ENSMUST00000090025	14.373	18.209	4.585	12.389	PCG	processing				
ENSMUSG00000068523	ENSMUST00000090031	107.299	54.413	30.021	63.911	PCG	processing				
ENSMUSG00000068523	ENSMUST00000118280	33.912	15.323	9.666	19.634	PCG	processing				
ENSMUSG00000068523	ENSMUST00000119130	68.895	31.432	17.898	39.409	PCG	processing				
ENSMUSG00000068566	ENSMUST00000096744	132.996	85.280	32.127	83.468	PCG	processing				
ENSMUSG00000068566	ENSMUST00000164553	83.835	51.590	21.794	52.406	PCG	processing				
ENSMUSG00000068580	ENSMUST00000090174	NA	6.099	2.855	4.477	PCG	processing				
ENSMUSG00000068580	ENSMUST00000102519	17.333	5.939	2.825	8.699	PCG	processing				
ENSMUSG00000068580	ENSMUST00000154057	2.432	0.827	0.356	1.205	PCG	processing				
ENSMUSG00000068580	ENSMUST00000154185	5.659	1.784	NA	3.722	PCG	processing				
ENSMUSG00000068601	ENSMUST00000156905	8.551	NA	1.239	4.895	PCG	processing				
ENSMUSG00000068617	ENSMUST00000090277	2.688	2.201	0.835	1.908	PCG	processing				
ENSMUSG00000068663	ENSMUST00000038145	5.706	2.517	1.567	3.263	PCG	processing				
ENSMUSG00000068663	ENSMUST00000066345	3.496	1.792	0.862	2.050	PCG	processing				
ENSMUSG00000068663	ENSMUST00000115823	3.224	1.589	0.758	1.857	PCG	processing				
ENSMUSG00000068663	ENSMUST00000115824	2.448	1.213	0.597	1.419	PCG	processing				
ENSMUSG00000068663	ENSMUST00000115827	4.143	2.036	1.200	2.460	PCG	processing				
ENSMUSG00000068663	ENSMUST00000115828	7.115	3.743	2.035	4.297	PCG	processing				
ENSMUSG00000068663	ENSMUST00000122856	3.221	1.544	0.596	1.787	PCG	processing				
ENSMUSG00000068663	ENSMUST00000130148	10.863	6.115	2.379	6.452	PCG	processing				
ENSMUSG00000068663	ENSMUST00000150894	NA	1.600	0.193	0.897	PCG	processing				
ENSMUSG00000068663	ENSMUST00000155633	2.845	1.366	0.715	1.642	PCG	processing				
ENSMUSG00000068686	ENSMUST00000090429	1.496	0.982	0.440	0.973	PCG	processing				
ENSMUSG00000068686	ENSMUST00000111130	1.155	0.728	0.318	0.733	PCG	processing				
ENSMUSG00000068686	ENSMUST00000111131	0.727	0.368	0.137	0.411	PCG	processing				
ENSMUSG00000068686	ENSMUST00000111132	3.426	1.835	0.803	2.021	PCG	processing				
ENSMUSG00000068686	ENSMUST00000129749	1.347	0.838	0.312	0.832	PCG	processing				
ENSMUSG00000068699	ENSMUST00000065090	1.218	1.671	0.333	1.074	PCG	processing				
ENSMUSG00000068699	ENSMUST00000101617	0.942	1.238	0.277	0.819	PCG	processing				
ENSMUSG00000068732	ENSMUST00000090546	44.259	23.511	10.076	25.948	PCG	processing				
ENSMUSG00000068732	ENSMUST00000106622	66.168	32.602	16.976	38.582	PCG	processing				
ENSMUSG00000068739	ENSMUST00000090553	15.929	10.930	3.721	10.193	PCG	processing				
ENSMUSG00000068739	ENSMUST00000102625	18.972	12.703	4.227	11.967	PCG	processing				
ENSMUSG00000068739	ENSMUST00000132467	16.690	10.792	3.930	10.471	PCG	processing				
ENSMUSG00000068739	ENSMUST00000153499	16.123	10.422	4.295	10.280	PCG	processing				
ENSMUSG00000068742	ENSMUST00000090559	19.831	9.143	3.366	10.780	PCG	processing				
ENSMUSG00000068742	ENSMUST00000111278	8.098	4.446	1.769	4.771	PCG	processing				
ENSMUSG00000068742	ENSMUST00000125488	3.720	3.263	1.799	2.928	PCG	processing				
ENSMUSG00000068744	ENSMUST00000090561	14.619	14.158	4.590	11.122	PCG	processing				
ENSMUSG00000068744	ENSMUST00000102629	22.944	20.858	6.685	16.829	PCG	processing				
ENSMUSG00000068744	ENSMUST00000126461	8.444	7.172	2.315	5.977	PCG	processing				
ENSMUSG00000068744	ENSMUST00000128089	20.247	10.718	3.968	11.644	PCG	processing				
ENSMUSG00000068744	ENSMUST00000130906	10.279	8.503	2.489	7.090	PCG	processing				
ENSMUSG00000068744	ENSMUST00000133405	24.199	14.547	6.079	14.942	PCG	processing				
ENSMUSG00000068744	ENSMUST00000143309	21.675	10.870	5.073	12.539	PCG	processing				
ENSMUSG00000068744	ENSMUST00000145141	6.391	6.371	1.817	4.860	PCG	processing				
ENSMUSG00000068744	ENSMUST00000148509	5.033	4.680	1.454	3.722	PCG	processing				
ENSMUSG00000068747	ENSMUST00000102632	6.689	3.753	1.546	3.996	PCG	processing				
ENSMUSG00000068747	ENSMUST00000135636	6.468	4.295	1.629	4.131	PCG	processing				
ENSMUSG00000068749	ENSMUST00000090569	86.004	52.587	14.095	50.895	PCG	processing				
ENSMUSG00000068749	ENSMUST00000129708	69.038	56.394	13.534	46.322	PCG	processing				
ENSMUSG00000068762	ENSMUST00000106683	NA	70.577	22.223	46.400	PCG	processing				
ENSMUSG00000068798	ENSMUST00000090678	72.726	41.238	19.462	44.475	PCG	processing				
ENSMUSG00000068823	ENSMUST00000029446	69.279	37.055	13.328	39.887	PCG	processing				
ENSMUSG00000068856	ENSMUST00000076372	15.620	7.221	2.652	8.498	PCG	processing				
ENSMUSG00000068860	ENSMUST00000090815	3.689	1.537	0.661	1.962	PCG	processing				
ENSMUSG00000068860	ENSMUST00000107197	4.123	1.999	0.986	2.369	PCG	processing				
ENSMUSG00000068869	ENSMUST00000139337	15.307	9.362	3.355	9.342	PCG	processing				
ENSMUSG00000068869	ENSMUST00000143407	6.774	0.840	1.256	2.957	PCG	processing				
ENSMUSG00000068874	ENSMUST00000090839	0.942	0.567	0.172	0.560	PCG	processing				
ENSMUSG00000068874	ENSMUST00000134202	1.388	0.757	0.284	0.810	PCG	processing				
ENSMUSG00000068874	ENSMUST00000140757	0.860	0.534	0.169	0.521	PCG	processing				
ENSMUSG00000068876	ENSMUST00000107272	17.361	12.906	4.989	11.752	PCG	processing				
ENSMUSG00000068876	ENSMUST00000107273	19.054	14.195	5.545	12.931	PCG	processing				
ENSMUSG00000068876	ENSMUST00000153263	NA	7.865	2.637	5.251	PCG	processing				
ENSMUSG00000068876	ENSMUST00000155485	NA	10.416	3.472	6.944	PCG	processing				
ENSMUSG00000068882	ENSMUST00000090852	35.172	19.083	8.595	20.950	PCG	processing				
ENSMUSG00000068882	ENSMUST00000112260	50.891	28.371	11.872	30.378	PCG	processing				
ENSMUSG00000068882	ENSMUST00000132186	54.175	29.399	13.490	32.355	PCG	processing				
ENSMUSG00000068882	ENSMUST00000132603	71.716	31.051	11.582	38.116	PCG	processing				
ENSMUSG00000068882	ENSMUST00000156057	50.950	27.385	11.950	30.095	PCG	processing				
ENSMUSG00000068882	ENSMUST00000166411	53.050	29.191	13.638	31.959	PCG	processing				
ENSMUSG00000068917	ENSMUST00000090927	24.484	14.301	4.704	14.497	PCG	processing				
ENSMUSG00000068917	ENSMUST00000121212	26.553	14.713	5.456	15.574	PCG	processing				
ENSMUSG00000068917	ENSMUST00000121931	17.586	9.894	3.738	10.406	PCG	processing				
ENSMUSG00000068917	ENSMUST00000128318	26.415	14.741	5.209	15.455	PCG	processing				
ENSMUSG00000068917	ENSMUST00000132830	NA	20.414	8.111	14.262	PCG	processing				
ENSMUSG00000068917	ENSMUST00000133323	88.788	61.952	20.187	56.976	PCG	processing				
ENSMUSG00000068917	ENSMUST00000138822	19.186	8.424	2.789	10.133	PCG	processing				
ENSMUSG00000068917	ENSMUST00000139221	NA	7.286	8.203	7.745	PCG	processing				
ENSMUSG00000068917	ENSMUST00000148265	37.338	19.040	6.498	20.959	PCG	processing				
ENSMUSG00000068917	ENSMUST00000152205	7.421	2.504	0.639	3.521	PCG	processing				
ENSMUSG00000068917	ENSMUST00000153255	9.987	7.190	2.652	6.610	PCG	processing				
ENSMUSG00000068921	ENSMUST00000090938	8.225	4.016	2.116	4.786	PCG	processing				
ENSMUSG00000068921	ENSMUST00000107491	17.491	9.108	4.776	10.458	PCG	processing				
ENSMUSG00000068921	ENSMUST00000172942	5.069	2.213	1.434	2.905	PCG	processing				
ENSMUSG00000068921	ENSMUST00000173021	5.513	3.260	1.607	3.460	PCG	processing				
ENSMUSG00000068921	ENSMUST00000173094	27.905	13.390	6.257	15.851	PCG	processing				
ENSMUSG00000068921	ENSMUST00000173135	14.659	8.373	4.108	9.046	PCG	processing				
ENSMUSG00000068921	ENSMUST00000173711	154.962	35.651	NA	95.306	PCG	processing				
ENSMUSG00000068921	ENSMUST00000174077	8.158	3.758	2.099	4.671	PCG	processing				
ENSMUSG00000068921	ENSMUST00000174402	5.602	3.118	1.662	3.461	PCG	processing				
ENSMUSG00000068921	ENSMUST00000174491	1.606	1.157	0.556	1.106	PCG	processing				
ENSMUSG00000068921	ENSMUST00000174571	34.075	14.860	6.439	18.458	PCG	processing				
ENSMUSG00000068922	ENSMUST00000107494	5.592	3.575	1.177	3.448	PCG	processing				
ENSMUSG00000068922	ENSMUST00000126245	11.538	11.038	3.536	8.704	PCG	processing				
ENSMUSG00000068922	ENSMUST00000128988	5.919	5.968	1.849	4.579	PCG	processing				
ENSMUSG00000068922	ENSMUST00000137243	14.533	NA	6.570	10.551	PCG	processing				
ENSMUSG00000068922	ENSMUST00000147828	7.098	NA	4.494	5.796	PCG	processing				
ENSMUSG00000068923	ENSMUST00000090945	7.265	3.366	1.517	4.050	PCG	processing				
ENSMUSG00000068923	ENSMUST00000107503	5.828	3.224	1.201	3.418	PCG	processing				
ENSMUSG00000068923	ENSMUST00000107505	7.252	3.630	1.587	4.156	PCG	processing				
ENSMUSG00000068923	ENSMUST00000130869	4.906	2.154	0.517	2.526	PCG	processing				
ENSMUSG00000068957	ENSMUST00000091023	1.871	1.958	0.387	1.406	PCG	processing				
ENSMUSG00000068959	ENSMUST00000108015	2.645	1.232	0.604	1.493	PCG	processing				
ENSMUSG00000068966	ENSMUST00000091037	7.151	4.323	1.626	4.367	PCG	processing				
ENSMUSG00000068966	ENSMUST00000113158	6.651	3.707	1.530	3.963	PCG	processing				
ENSMUSG00000068966	ENSMUST00000134589	NA	0.157	0.105	0.131	PCG	processing				
ENSMUSG00000069020	ENSMUST00000091142	2.410	1.626	0.467	1.501	PCG	processing				
ENSMUSG00000069020	ENSMUST00000130542	1.874	1.145	0.177	1.065	PCG	processing				
ENSMUSG00000069020	ENSMUST00000147325	1.472	0.880	0.196	0.849	PCG	processing				
ENSMUSG00000069020	ENSMUST00000149379	1.334	0.495	0.131	0.653	PCG	processing				
ENSMUSG00000069020	ENSMUST00000156944	0.754	0.402	NA	0.578	PCG	processing				
ENSMUSG00000069045	ENSMUST00000091190	10.456	4.812	2.255	5.841	PCG	processing				
ENSMUSG00000069049	ENSMUST00000091197	62.275	36.001	17.751	38.676	PCG	processing				
ENSMUSG00000069049	ENSMUST00000134820	168.114	119.839	34.927	107.627	PCG	processing				
ENSMUSG00000069049	ENSMUST00000137006	2.864	1.655	0.960	1.826	PCG	processing				
ENSMUSG00000069049	ENSMUST00000139083	23.049	11.386	6.785	13.740	PCG	processing				
ENSMUSG00000069049	ENSMUST00000148961	41.693	24.722	13.019	26.478	PCG	processing				
ENSMUSG00000069049	ENSMUST00000154556	133.891	55.399	36.663	75.318	PCG	processing				
ENSMUSG00000069072	ENSMUST00000091259	14.502	9.920	4.323	9.582	PCG	processing				
ENSMUSG00000069089	ENSMUST00000091299	3.682	2.471	0.735	2.296	PCG	processing				
ENSMUSG00000069094	ENSMUST00000091314	14.253	7.923	4.076	8.751	PCG	processing				
ENSMUSG00000069094	ENSMUST00000099195	12.138	6.046	3.323	7.169	PCG	processing				
ENSMUSG00000069094	ENSMUST00000121951	2.482	0.736	0.705	1.307	PCG	processing				
ENSMUSG00000069094	ENSMUST00000129060	2.382	0.971	0.375	1.243	PCG	processing				
ENSMUSG00000069094	ENSMUST00000139426	2.715	1.432	0.587	1.578	PCG	processing				
ENSMUSG00000069094	ENSMUST00000141621	5.252	3.918	2.255	3.808	PCG	processing				
ENSMUSG00000069094	ENSMUST00000143120	3.830	1.173	0.816	1.940	PCG	processing				
ENSMUSG00000069094	ENSMUST00000148590	4.576	2.145	1.792	2.838	PCG	processing				
ENSMUSG00000069094	ENSMUST00000149081	4.269	2.306	1.268	2.614	PCG	processing				
ENSMUSG00000069094	ENSMUST00000156652	5.071	2.413	1.430	2.971	PCG	processing				
ENSMUSG00000069170	ENSMUST00000095585	3.416	1.598	0.828	1.948	PCG	processing				
ENSMUSG00000069170	ENSMUST00000109565	6.104	2.728	1.454	3.429	PCG	processing				
ENSMUSG00000069170	ENSMUST00000125663	4.326	3.245	NA	3.786	PCG	processing				
ENSMUSG00000069170	ENSMUST00000125698	2.102	1.049	0.785	1.312	PCG	processing				
ENSMUSG00000069170	ENSMUST00000126444	1.926	0.969	0.434	1.110	PCG	processing				
ENSMUSG00000069170	ENSMUST00000128585	3.682	2.442	0.912	2.346	PCG	processing				
ENSMUSG00000069170	ENSMUST00000132045	10.590	8.471	5.580	8.214	PCG	processing				
ENSMUSG00000069170	ENSMUST00000146749	3.712	2.543	0.988	2.414	PCG	processing				
ENSMUSG00000069170	ENSMUST00000156627	6.203	3.292	1.780	3.758	PCG	processing				
ENSMUSG00000069206	ENSMUST00000057241	3.904	1.670	1.001	2.192	PCG	processing				
ENSMUSG00000069206	ENSMUST00000075255	11.028	4.571	2.535	6.045	PCG	processing				
ENSMUSG00000069206	ENSMUST00000180580	7.892	3.313	1.986	4.397	PCG	processing				
ENSMUSG00000069237	ENSMUST00000099547	51.381	25.887	12.265	29.844	PCG	processing				
ENSMUSG00000069237	ENSMUST00000150376	4.504	2.095	1.941	2.847	PCG	processing				
ENSMUSG00000069255	ENSMUST00000091672	19.179	12.697	4.460	12.112	PCG	processing				
ENSMUSG00000069255	ENSMUST00000095914	12.942	6.245	2.234	7.140	PCG	processing				
ENSMUSG00000069308	ENSMUST00000110473	422.285	137.851	142.556	234.231	PCG	processing				
ENSMUSG00000069495	ENSMUST00000092123	22.580	13.552	4.481	13.538	PCG	processing				
ENSMUSG00000069495	ENSMUST00000152485	41.180	26.183	8.141	25.168	PCG	processing				
ENSMUSG00000069520	ENSMUST00000092170	2.675	1.799	0.699	1.725	PCG	processing				
ENSMUSG00000069539	ENSMUST00000092227	34.504	26.156	9.542	23.401	PCG	processing				
ENSMUSG00000069539	ENSMUST00000105294	42.226	31.353	12.956	28.845	PCG	processing				
ENSMUSG00000069539	ENSMUST00000173526	11.103	10.811	3.986	8.633	PCG	processing				
ENSMUSG00000069539	ENSMUST00000174252	16.134	11.089	4.202	10.475	PCG	processing				
ENSMUSG00000069539	ENSMUST00000174429	4.903	1.745	1.366	2.671	PCG	processing				
ENSMUSG00000069539	ENSMUST00000174492	19.318	18.015	9.011	15.448	PCG	processing				
ENSMUSG00000069539	ENSMUST00000174575	3.424	2.023	0.905	2.117	PCG	processing				
ENSMUSG00000069565	ENSMUST00000092305	7.342	5.187	1.973	4.834	PCG	processing				
ENSMUSG00000069565	ENSMUST00000105361	7.501	5.023	1.616	4.713	PCG	processing				
ENSMUSG00000069565	ENSMUST00000105362	9.168	6.334	2.272	5.925	PCG	processing				
ENSMUSG00000069565	ENSMUST00000138032	8.890	7.738	1.808	6.145	PCG	processing				
ENSMUSG00000069565	ENSMUST00000150328	23.169	17.573	5.110	15.284	PCG	processing				
ENSMUSG00000069565	ENSMUST00000156935	8.484	7.235	2.153	5.957	PCG	processing				
ENSMUSG00000069581	ENSMUST00000092366	1.416	NA	0.526	0.971	PCG	processing				
ENSMUSG00000069581	ENSMUST00000092368	1.780	NA	0.512	1.146	PCG	processing				
ENSMUSG00000069601	ENSMUST00000047061	10.979	8.036	4.170	7.728	PCG	processing				
ENSMUSG00000069601	ENSMUST00000054167	6.187	4.619	2.220	4.342	PCG	processing				
ENSMUSG00000069601	ENSMUST00000092431	6.055	4.515	2.029	4.200	PCG	processing				
ENSMUSG00000069601	ENSMUST00000092432	8.426	5.597	3.021	5.682	PCG	processing				
ENSMUSG00000069601	ENSMUST00000092433	6.699	4.066	2.129	4.298	PCG	processing				
ENSMUSG00000069601	ENSMUST00000092434	7.017	4.753	2.509	4.760	PCG	processing				
ENSMUSG00000069631	ENSMUST00000007444	4.688	2.480	1.043	2.737	PCG	processing				
ENSMUSG00000069631	ENSMUST00000103072	3.085	1.703	0.669	1.819	PCG	processing				
ENSMUSG00000069631	ENSMUST00000106867	8.056	3.290	2.174	4.506	PCG	processing				
ENSMUSG00000069631	ENSMUST00000122989	2.037	1.280	0.512	1.276	PCG	processing				
ENSMUSG00000069631	ENSMUST00000152008	1.659	0.745	0.337	0.914	PCG	processing				
ENSMUSG00000069633	ENSMUST00000004686	21.064	11.110	6.806	12.994	PCG	processing				
ENSMUSG00000069633	ENSMUST00000111081	6.294	5.336	2.413	4.681	PCG	processing				
ENSMUSG00000069633	ENSMUST00000118194	NA	2.414	2.434	2.424	PCG	processing				
ENSMUSG00000069678	ENSMUST00000092614	NA	22.415	7.239	14.827	PCG	processing				
ENSMUSG00000069678	ENSMUST00000165164	NA	20.582	6.951	13.767	PCG	processing				
ENSMUSG00000069678	ENSMUST00000176027	NA	20.851	6.663	13.757	PCG	processing				
ENSMUSG00000069678	ENSMUST00000176089	45.273	11.291	4.644	20.403	PCG	processing				
ENSMUSG00000069678	ENSMUST00000176372	NA	4.227	1.444	2.836	PCG	processing				
ENSMUSG00000069678	ENSMUST00000177177	NA	27.441	8.771	18.106	PCG	processing				
ENSMUSG00000069727	ENSMUST00000107992	17.462	8.400	4.050	9.971	PCG	processing				
ENSMUSG00000069729	ENSMUST00000092723	3.931	2.089	0.805	2.275	PCG	processing				
ENSMUSG00000069729	ENSMUST00000115797	1.848	0.952	0.334	1.045	PCG	processing				
ENSMUSG00000069729	ENSMUST00000115799	2.854	1.229	0.498	1.527	PCG	processing				
ENSMUSG00000069729	ENSMUST00000124362	2.828	1.087	1.111	1.675	PCG	processing				
ENSMUSG00000069729	ENSMUST00000146703	0.305	0.142	0.117	0.188	PCG	processing				
ENSMUSG00000069729	ENSMUST00000156775	2.009	1.001	NA	1.505	PCG	processing				
ENSMUSG00000069744	ENSMUST00000103147	33.575	19.213	7.162	19.983	PCG	processing				
ENSMUSG00000069744	ENSMUST00000129197	14.019	12.061	3.260	9.780	PCG	processing				
ENSMUSG00000069744	ENSMUST00000138265	14.437	8.043	2.349	8.276	PCG	processing				
ENSMUSG00000069769	ENSMUST00000092794	32.257	19.238	6.527	19.341	PCG	processing				
ENSMUSG00000069769	ENSMUST00000107908	1.906	1.233	0.599	1.246	PCG	processing				
ENSMUSG00000069769	ENSMUST00000107909	36.769	21.875	8.879	22.508	PCG	processing				
ENSMUSG00000069769	ENSMUST00000126293	3.944	2.831	1.299	2.691	PCG	processing				
ENSMUSG00000069769	ENSMUST00000138790	2.696	1.269	0.757	1.574	PCG	processing				
ENSMUSG00000069769	ENSMUST00000144699	8.511	3.728	2.131	4.790	PCG	processing				
ENSMUSG00000069769	ENSMUST00000148013	10.442	6.492	2.218	6.384	PCG	processing				
ENSMUSG00000069793	ENSMUST00000038211	36.290	24.661	10.730	23.893	PCG	processing				
ENSMUSG00000069793	ENSMUST00000092840	4.821	3.129	1.344	3.098	PCG	processing				
ENSMUSG00000069793	ENSMUST00000138797	1.861	1.149	0.624	1.211	PCG	processing				
ENSMUSG00000069806	ENSMUST00000092891	5.519	4.722	1.511	3.917	PCG	processing				
ENSMUSG00000069808	ENSMUST00000094014	15.762	5.162	4.091	8.338	PCG	processing				
ENSMUSG00000069808	ENSMUST00000127340	22.209	13.324	4.263	13.265	PCG	processing				
ENSMUSG00000069808	ENSMUST00000129853	8.518	5.158	1.700	5.125	PCG	processing				
ENSMUSG00000069808	ENSMUST00000169560	10.405	3.993	2.325	5.574	PCG	processing				
ENSMUSG00000069814	ENSMUST00000100866	4.535	3.097	1.484	3.039	PCG	processing				
ENSMUSG00000069833	ENSMUST00000092955	0.770	0.310	0.289	0.456	PCG	processing				
ENSMUSG00000069833	ENSMUST00000092956	45.118	36.458	11.192	30.923	PCG	processing				
ENSMUSG00000069835	ENSMUST00000092969	11.174	4.301	1.950	5.809	PCG	processing				
ENSMUSG00000069835	ENSMUST00000108656	9.268	4.291	1.820	5.126	PCG	processing				
ENSMUSG00000069844	ENSMUST00000092996	4.020	1.412	0.762	2.065	PCG	processing				
ENSMUSG00000069844	ENSMUST00000108690	4.526	1.589	0.858	2.324	PCG	processing				
ENSMUSG00000069844	ENSMUST00000136984	3.175	1.493	0.754	1.808	PCG	processing				
ENSMUSG00000069844	ENSMUST00000137779	5.577	2.146	0.892	2.871	PCG	processing				
ENSMUSG00000069895	ENSMUST00000093162	17.927	9.429	3.430	10.262	PCG	processing				
ENSMUSG00000069910	ENSMUST00000093191	39.539	20.653	6.768	22.320	PCG	processing				
ENSMUSG00000069910	ENSMUST00000148387	27.086	19.756	10.722	19.188	PCG	processing				
ENSMUSG00000069910	ENSMUST00000148853	63.867	34.913	13.034	37.271	PCG	processing				
ENSMUSG00000069911	ENSMUST00000093192	4.061	1.971	0.853	2.295	PCG	processing				
ENSMUSG00000069911	ENSMUST00000165963	NA	2.212	0.996	1.604	PCG	processing				
ENSMUSG00000070002	ENSMUST00000093454	6.918	3.287	1.239	3.814	PCG	processing				
ENSMUSG00000070003	ENSMUST00000049908	7.553	4.071	3.481	5.035	PCG	processing				
ENSMUSG00000070031	ENSMUST00000080204	36.247	19.697	7.279	21.074	PCG	processing				
ENSMUSG00000070031	ENSMUST00000160119	108.642	NA	28.925	68.783	PCG	processing				
ENSMUSG00000070031	ENSMUST00000161497	73.169	44.957	16.348	44.824	PCG	processing				
ENSMUSG00000070031	ENSMUST00000162925	9.705	6.406	3.392	6.501	PCG	processing				
ENSMUSG00000070047	ENSMUST00000098796	24.684	16.962	5.248	15.631	PCG	processing				
ENSMUSG00000070056	ENSMUST00000037666	1.853	1.111	0.604	1.189	PCG	processing				
ENSMUSG00000070283	ENSMUST00000074208	NA	26.015	12.571	19.293	PCG	processing				
ENSMUSG00000070291	ENSMUST00000113367	10.987	9.202	3.659	7.949	PCG	processing				
ENSMUSG00000070305	ENSMUST00000114663	2.262	NA	1.330	1.796	PCG	processing				
ENSMUSG00000070305	ENSMUST00000114664	NA	1.694	1.333	1.514	PCG	processing				
ENSMUSG00000070319	ENSMUST00000004206	296.631	170.812	58.843	175.429	PCG	processing				
ENSMUSG00000070327	ENSMUST00000093902	5.126	3.049	1.258	3.144	PCG	processing				
ENSMUSG00000070327	ENSMUST00000131035	5.036	3.095	1.256	3.129	PCG	processing				
ENSMUSG00000070327	ENSMUST00000172235	2.619	1.483	0.754	1.619	PCG	processing				
ENSMUSG00000070336	ENSMUST00000093939	6.346	5.934	1.863	4.714	PCG	processing				
ENSMUSG00000070345	ENSMUST00000093956	1.641	1.356	0.366	1.121	PCG	processing				
ENSMUSG00000070348	ENSMUST00000093962	123.821	88.976	30.923	81.240	PCG	processing				
ENSMUSG00000070348	ENSMUST00000135985	21.114	10.728	5.847	12.563	PCG	processing				
ENSMUSG00000070371	ENSMUST00000094026	3.594	3.203	0.666	2.488	PCG	processing				
ENSMUSG00000070371	ENSMUST00000118755	3.408	2.753	0.604	2.255	PCG	processing				
ENSMUSG00000070371	ENSMUST00000141385	19.341	5.068	1.237	8.549	PCG	processing				
ENSMUSG00000070371	ENSMUST00000144192	14.079	2.736	0.964	5.926	PCG	processing				
ENSMUSG00000070371	ENSMUST00000150591	12.145	3.688	0.620	5.484	PCG	processing				
ENSMUSG00000070371	ENSMUST00000152697	30.678	8.832	2.032	13.847	PCG	processing				
ENSMUSG00000070371	ENSMUST00000153110	NA	15.404	3.348	9.376	PCG	processing				
ENSMUSG00000070371	ENSMUST00000156152	4.554	2.628	0.866	2.683	PCG	processing				
ENSMUSG00000070372	ENSMUST00000094028	13.660	7.321	2.851	7.944	PCG	processing				
ENSMUSG00000070372	ENSMUST00000155476	3.894	1.662	0.383	1.979	PCG	processing				
ENSMUSG00000070394	ENSMUST00000094065	17.600	26.734	8.008	17.448	PCG	processing				
ENSMUSG00000070394	ENSMUST00000128281	4.310	13.752	1.899	6.654	PCG	processing				
ENSMUSG00000070394	ENSMUST00000133967	22.548	30.747	10.144	21.146	PCG	processing				
ENSMUSG00000070394	ENSMUST00000156556	9.390	12.233	1.840	7.821	PCG	processing				
ENSMUSG00000070407	ENSMUST00000094103	3.399	2.415	1.741	2.518	PCG	processing				
ENSMUSG00000070424	ENSMUST00000094128	4.643	8.529	2.072	5.082	PCG	processing				
ENSMUSG00000070425	ENSMUST00000084843	0.180	0.105	0.038	0.108	PCG	processing				
ENSMUSG00000070425	ENSMUST00000094129	0.141	0.096	0.028	0.088	PCG	processing				
ENSMUSG00000070425	ENSMUST00000094130	0.242	0.191	0.048	0.160	PCG	processing				
ENSMUSG00000070425	ENSMUST00000106950	0.932	0.726	0.189	0.616	PCG	processing				
ENSMUSG00000070425	ENSMUST00000123372	0.088	0.075	0.020	0.061	PCG	processing				
ENSMUSG00000070425	ENSMUST00000124189	0.251	0.250	NA	0.251	PCG	processing				
ENSMUSG00000070425	ENSMUST00000125197	1.425	0.555	0.296	0.759	PCG	processing				
ENSMUSG00000070425	ENSMUST00000139104	0.850	0.580	0.251	0.560	PCG	processing				
ENSMUSG00000070425	ENSMUST00000140395	7.982	2.964	1.139	4.028	PCG	processing				
ENSMUSG00000070425	ENSMUST00000141646	2.491	2.103	0.406	1.667	PCG	processing				
ENSMUSG00000070425	ENSMUST00000142629	6.544	3.401	1.503	3.816	PCG	processing				
ENSMUSG00000070425	ENSMUST00000146450	0.454	0.248	0.074	0.258	PCG	processing				
ENSMUSG00000070425	ENSMUST00000153176	0.307	0.317	0.085	0.236	PCG	processing				
ENSMUSG00000070425	ENSMUST00000155078	0.759	0.550	0.230	0.513	PCG	processing				
ENSMUSG00000070426	ENSMUST00000089052	3.842	1.729	0.707	2.092	PCG	processing				
ENSMUSG00000070426	ENSMUST00000096639	5.283	2.430	0.890	2.868	PCG	processing				
ENSMUSG00000070426	ENSMUST00000106953	2.267	1.292	0.554	1.371	PCG	processing				
ENSMUSG00000070426	ENSMUST00000130074	3.126	0.462	0.637	1.408	PCG	processing				
ENSMUSG00000070426	ENSMUST00000131104	2.117	1.270	0.698	1.362	PCG	processing				
ENSMUSG00000070426	ENSMUST00000149976	6.299	2.727	1.166	3.397	PCG	processing				
ENSMUSG00000070426	ENSMUST00000156119	0.999	0.711	0.392	0.701	PCG	processing				
ENSMUSG00000070493	ENSMUST00000094280	130.046	62.889	21.893	71.609	PCG	processing				
ENSMUSG00000070493	ENSMUST00000131645	64.306	37.072	13.158	38.179	PCG	processing				
ENSMUSG00000070495	ENSMUST00000094287	14.610	5.173	2.945	7.576	PCG	processing				
ENSMUSG00000070509	ENSMUST00000094312	2.093	1.756	0.410	1.420	PCG	processing				
ENSMUSG00000070509	ENSMUST00000119206	1.480	1.448	0.325	1.085	PCG	processing				
ENSMUSG00000070509	ENSMUST00000128471	4.707	0.981	NA	2.844	PCG	processing				
ENSMUSG00000070509	ENSMUST00000139780	1.598	1.483	0.311	1.131	PCG	processing				
ENSMUSG00000070544	ENSMUST00000109468	26.481	15.455	6.779	16.239	PCG	processing				
ENSMUSG00000070544	ENSMUST00000129289	34.836	21.344	8.423	21.534	PCG	processing				
ENSMUSG00000070544	ENSMUST00000150039	24.589	15.524	7.238	15.784	PCG	processing				
ENSMUSG00000070544	ENSMUST00000164510	80.576	31.182	14.470	42.076	PCG	processing				
ENSMUSG00000070544	ENSMUST00000164694	16.637	5.714	3.229	8.527	PCG	processing				
ENSMUSG00000070565	ENSMUST00000078308	16.329	8.599	4.233	9.720	PCG	processing				
ENSMUSG00000070565	ENSMUST00000128538	3.830	2.394	NA	3.112	PCG	processing				
ENSMUSG00000070565	ENSMUST00000129880	8.767	3.159	3.282	5.069	PCG	processing				
ENSMUSG00000070565	ENSMUST00000132699	14.211	7.558	3.661	8.477	PCG	processing				
ENSMUSG00000070565	ENSMUST00000134543	8.261	3.299	3.069	4.876	PCG	processing				
ENSMUSG00000070565	ENSMUST00000143080	1.816	0.716	0.536	1.023	PCG	processing				
ENSMUSG00000070565	ENSMUST00000143358	5.803	2.743	2.555	3.700	PCG	processing				
ENSMUSG00000070632	ENSMUST00000094541	5.472	2.685	0.934	3.030	PCG	processing				
ENSMUSG00000070632	ENSMUST00000162298	3.090	1.665	1.406	2.054	PCG	processing				
ENSMUSG00000070639	ENSMUST00000112707	7.434	3.828	2.046	4.436	PCG	processing				
ENSMUSG00000070643	ENSMUST00000094551	12.163	9.471	1.837	7.824	PCG	processing				
ENSMUSG00000070643	ENSMUST00000126530	NA	5.966	2.550	4.258	PCG	processing				
ENSMUSG00000070643	ENSMUST00000144386	27.513	22.098	3.900	17.837	PCG	processing				
ENSMUSG00000070643	ENSMUST00000145922	NA	4.643	2.652	3.648	PCG	processing				
ENSMUSG00000070643	ENSMUST00000153799	15.805	7.362	3.132	8.767	PCG	processing				
ENSMUSG00000070699	ENSMUST00000094632	8.154	4.470	1.965	4.863	PCG	processing				
ENSMUSG00000070709	ENSMUST00000098639	12.885	5.778	2.507	7.057	PCG	processing				
ENSMUSG00000070709	ENSMUST00000129341	131.999	59.038	27.778	72.938	PCG	processing				
ENSMUSG00000070709	ENSMUST00000137668	61.528	32.518	13.737	35.928	PCG	processing				
ENSMUSG00000070709	ENSMUST00000138583	10.661	6.946	2.272	6.627	PCG	processing				
ENSMUSG00000070709	ENSMUST00000145674	42.240	21.263	8.822	24.109	PCG	processing				
ENSMUSG00000070709	ENSMUST00000152330	21.514	9.021	5.020	11.851	PCG	processing				
ENSMUSG00000070730	ENSMUST00000094695	11.074	5.359	2.754	6.396	PCG	processing				
ENSMUSG00000070730	ENSMUST00000127965	4.433	1.812	1.014	2.419	PCG	processing				
ENSMUSG00000070730	ENSMUST00000130249	1.810	2.815	0.429	1.685	PCG	processing				
ENSMUSG00000070730	ENSMUST00000156332	2.185	1.899	0.538	1.541	PCG	processing				
ENSMUSG00000070732	ENSMUST00000094698	29.446	19.896	9.765	19.702	PCG	processing				
ENSMUSG00000070733	ENSMUST00000094700	12.135	6.691	3.404	7.410	PCG	processing				
ENSMUSG00000070733	ENSMUST00000101127	17.106	9.979	4.716	10.600	PCG	processing				
ENSMUSG00000070733	ENSMUST00000123446	4.891	2.291	1.471	2.884	PCG	processing				
ENSMUSG00000070733	ENSMUST00000143665	NA	6.777	2.238	4.508	PCG	processing				
ENSMUSG00000070733	ENSMUST00000146953	32.198	16.474	7.100	18.591	PCG	processing				
ENSMUSG00000070733	ENSMUST00000148433	9.299	5.126	2.692	5.706	PCG	processing				
ENSMUSG00000070733	ENSMUST00000152631	12.044	6.949	3.836	7.610	PCG	processing				
ENSMUSG00000070733	ENSMUST00000153903	4.744	3.496	1.366	3.202	PCG	processing				
ENSMUSG00000070733	ENSMUST00000153923	8.610	5.198	2.444	5.417	PCG	processing				
ENSMUSG00000070733	ENSMUST00000156661	16.439	8.501	3.930	9.624	PCG	processing				
ENSMUSG00000070733	ENSMUST00000175890	5.198	2.753	2.266	3.406	PCG	processing				
ENSMUSG00000070733	ENSMUST00000176910	8.247	6.092	2.912	5.750	PCG	processing				
ENSMUSG00000070737	ENSMUST00000094712	6.060	5.956	1.629	4.548	PCG	processing				
ENSMUSG00000070737	ENSMUST00000106097	22.955	18.317	6.400	15.891	PCG	processing				
ENSMUSG00000070738	ENSMUST00000027517	7.516	4.783	1.995	4.765	PCG	processing				
ENSMUSG00000070780	ENSMUST00000094756	6.075	4.032	1.191	3.766	PCG	processing				
ENSMUSG00000070780	ENSMUST00000094757	13.754	9.375	3.137	8.755	PCG	processing				
ENSMUSG00000070780	ENSMUST00000113724	7.914	5.295	1.629	4.946	PCG	processing				
ENSMUSG00000070780	ENSMUST00000113726	13.577	9.329	2.998	8.635	PCG	processing				
ENSMUSG00000070780	ENSMUST00000167950	8.362	5.406	1.725	5.165	PCG	processing				
ENSMUSG00000070806	ENSMUST00000129150	9.440	3.831	1.906	5.059	PCG	processing				
ENSMUSG00000070814	ENSMUST00000108532	1.615	0.920	0.502	1.013	PCG	processing				
ENSMUSG00000070814	ENSMUST00000119139	1.663	1.095	0.472	1.077	PCG	processing				
ENSMUSG00000070814	ENSMUST00000119558	1.107	0.684	0.343	0.711	PCG	processing				
ENSMUSG00000070814	ENSMUST00000135898	2.711	1.765	0.550	1.676	PCG	processing				
ENSMUSG00000070814	ENSMUST00000137574	NA	23.330	5.889	14.609	PCG	processing				
ENSMUSG00000070814	ENSMUST00000140530	NA	28.602	7.114	17.858	PCG	processing				
ENSMUSG00000070814	ENSMUST00000144470	NA	33.172	5.083	19.127	PCG	processing				
ENSMUSG00000070837	ENSMUST00000086248	2.189	2.459	1.525	2.058	PCG	processing				
ENSMUSG00000070880	ENSMUST00000094934	3.779	2.353	1.016	2.382	PCG	processing				
ENSMUSG00000070880	ENSMUST00000123330	2.759	1.072	0.604	1.478	PCG	processing				
ENSMUSG00000070880	ENSMUST00000130604	5.774	2.568	1.272	3.205	PCG	processing				
ENSMUSG00000070880	ENSMUST00000130998	6.557	3.076	1.474	3.703	PCG	processing				
ENSMUSG00000070880	ENSMUST00000140478	5.740	3.581	1.613	3.644	PCG	processing				
ENSMUSG00000070880	ENSMUST00000148210	5.663	1.901	1.242	2.935	PCG	processing				
ENSMUSG00000070883	ENSMUST00000094942	0.597	0.331	0.151	0.360	PCG	processing				
ENSMUSG00000070939	ENSMUST00000095014	5.352	2.536	0.844	2.911	PCG	processing				
ENSMUSG00000070953	ENSMUST00000047963	2.642	1.868	0.789	1.766	PCG	processing				
ENSMUSG00000070953	ENSMUST00000113086	3.652	2.392	1.089	2.378	PCG	processing				
ENSMUSG00000070953	ENSMUST00000118108	3.691	2.437	1.098	2.409	PCG	processing				
ENSMUSG00000070953	ENSMUST00000140663	2.047	2.002	1.126	1.725	PCG	processing				
ENSMUSG00000070953	ENSMUST00000141099	1.085	0.967	0.386	0.813	PCG	processing				
ENSMUSG00000070953	ENSMUST00000144113	3.289	2.337	1.371	2.333	PCG	processing				
ENSMUSG00000070953	ENSMUST00000145903	6.990	3.992	1.774	4.252	PCG	processing				
ENSMUSG00000070972	ENSMUST00000095070	7.237	3.110	1.210	3.852	PCG	processing				
ENSMUSG00000070972	ENSMUST00000148366	5.466	2.787	1.742	3.332	PCG	processing				
ENSMUSG00000070972	ENSMUST00000150309	10.758	4.329	2.219	5.768	PCG	processing				
ENSMUSG00000070972	ENSMUST00000152199	10.120	5.907	2.706	6.244	PCG	processing				
ENSMUSG00000070972	ENSMUST00000153467	14.321	5.606	3.113	7.680	PCG	processing				
ENSMUSG00000070985	ENSMUST00000150392	0.161	0.098	NA	0.129	PCG	processing				
ENSMUSG00000071014	ENSMUST00000095128	11.090	7.518	2.977	7.195	PCG	processing				
ENSMUSG00000071014	ENSMUST00000108108	13.268	9.688	4.393	9.116	PCG	processing				
ENSMUSG00000071037	ENSMUST00000095188	11.728	6.454	2.613	6.932	PCG	processing				
ENSMUSG00000071042	ENSMUST00000095204	NA	3.878	1.822	2.850	PCG	processing				
ENSMUSG00000071054	ENSMUST00000095224	20.448	14.060	4.851	13.120	PCG	processing				
ENSMUSG00000071064	ENSMUST00000087927	4.192	1.526	1.055	2.258	PCG	processing				
ENSMUSG00000071064	ENSMUST00000098614	6.619	2.381	1.081	3.360	PCG	processing				
ENSMUSG00000071064	ENSMUST00000119254	9.943	4.345	2.036	5.441	PCG	processing				
ENSMUSG00000071064	ENSMUST00000129613	6.924	2.120	1.036	3.360	PCG	processing				
ENSMUSG00000071064	ENSMUST00000145827	6.559	2.571	1.384	3.505	PCG	processing				
ENSMUSG00000071064	ENSMUST00000148713	8.566	2.926	1.634	4.375	PCG	processing				
ENSMUSG00000071064	ENSMUST00000155960	15.374	4.278	2.259	7.304	PCG	processing				
ENSMUSG00000071068	ENSMUST00000170941	6.194	4.032	1.707	3.978	PCG	processing				
ENSMUSG00000071072	ENSMUST00000052798	86.613	42.977	18.307	49.299	PCG	processing				
ENSMUSG00000071072	ENSMUST00000084771	60.276	35.367	13.983	36.542	PCG	processing				
ENSMUSG00000071072	ENSMUST00000148943	97.254	61.941	19.188	59.461	PCG	processing				
ENSMUSG00000071074	ENSMUST00000095263	28.079	10.660	4.739	14.492	PCG	processing				
ENSMUSG00000071074	ENSMUST00000123311	17.416	6.328	1.952	8.565	PCG	processing				
ENSMUSG00000071074	ENSMUST00000127378	24.315	8.382	4.194	12.297	PCG	processing				
ENSMUSG00000071074	ENSMUST00000151488	25.822	9.126	4.121	13.023	PCG	processing				
ENSMUSG00000071078	ENSMUST00000095273	13.319	10.069	5.036	9.474	PCG	processing				
ENSMUSG00000071103	ENSMUST00000095323	0.872	0.501	0.238	0.537	PCG	processing				
ENSMUSG00000071103	ENSMUST00000098786	1.461	0.962	0.428	0.950	PCG	processing				
ENSMUSG00000071172	ENSMUST00000037776	29.476	23.648	7.503	20.209	PCG	processing				
ENSMUSG00000071172	ENSMUST00000130216	20.748	13.722	4.911	13.127	PCG	processing				
ENSMUSG00000071172	ENSMUST00000144551	8.237	6.991	2.087	5.772	PCG	processing				
ENSMUSG00000071172	ENSMUST00000147265	46.208	39.898	13.688	33.265	PCG	processing				
ENSMUSG00000071172	ENSMUST00000150157	127.316	136.345	23.907	95.856	PCG	processing				
ENSMUSG00000071176	ENSMUST00000084207	8.243	4.788	2.560	5.197	PCG	processing				
ENSMUSG00000071176	ENSMUST00000110800	8.272	5.240	2.558	5.357	PCG	processing				
ENSMUSG00000071176	ENSMUST00000161162	9.538	6.512	3.593	6.548	PCG	processing				
ENSMUSG00000071176	ENSMUST00000163062	NA	10.332	5.033	7.682	PCG	processing				
ENSMUSG00000071180	ENSMUST00000095458	26.887	4.976	3.434	11.766	PCG	processing				
ENSMUSG00000071226	ENSMUST00000100993	11.732	6.166	3.642	7.180	PCG	processing				
ENSMUSG00000071226	ENSMUST00000112686	14.950	8.674	4.539	9.388	PCG	processing				
ENSMUSG00000071226	ENSMUST00000124634	11.954	6.658	3.941	7.518	PCG	processing				
ENSMUSG00000071226	ENSMUST00000129803	11.883	6.429	4.008	7.440	PCG	processing				
ENSMUSG00000071226	ENSMUST00000135109	1.557	0.800	0.861	1.073	PCG	processing				
ENSMUSG00000071226	ENSMUST00000143563	24.607	11.127	6.367	14.034	PCG	processing				
ENSMUSG00000071226	ENSMUST00000148346	2.405	1.052	1.142	1.533	PCG	processing				
ENSMUSG00000071235	ENSMUST00000095551	3.366	1.345	0.513	1.741	PCG	processing				
ENSMUSG00000071235	ENSMUST00000166772	2.619	1.301	0.426	1.449	PCG	processing				
ENSMUSG00000071235	ENSMUST00000167227	1.482	0.716	0.219	0.806	PCG	processing				
ENSMUSG00000071252	ENSMUST00000168779	1.576	0.851	0.372	0.933	PCG	processing				
ENSMUSG00000071253	ENSMUST00000044977	6.154	5.365	1.512	4.344	PCG	processing				
ENSMUSG00000071253	ENSMUST00000138597	0.296	0.309	NA	0.302	PCG	processing				
ENSMUSG00000071253	ENSMUST00000144459	2.211	2.588	0.561	1.787	PCG	processing				
ENSMUSG00000071253	ENSMUST00000152350	10.659	7.012	1.541	6.404	PCG	processing				
ENSMUSG00000071256	ENSMUST00000095606	6.530	3.886	1.142	3.853	PCG	processing				
ENSMUSG00000071266	ENSMUST00000088763	11.123	5.476	2.610	6.403	PCG	processing				
ENSMUSG00000071266	ENSMUST00000120222	12.275	5.786	2.711	6.924	PCG	processing				
ENSMUSG00000071266	ENSMUST00000141831	6.357	2.238	1.389	3.328	PCG	processing				
ENSMUSG00000071266	ENSMUST00000167740	23.756	7.805	5.027	12.196	PCG	processing				
ENSMUSG00000071281	ENSMUST00000073157	6.067	2.696	1.110	3.291	PCG	processing				
ENSMUSG00000071281	ENSMUST00000127979	14.773	6.783	3.040	8.198	PCG	processing				
ENSMUSG00000071281	ENSMUST00000130891	28.422	14.609	5.895	16.309	PCG	processing				
ENSMUSG00000071291	ENSMUST00000076123	18.111	3.415	2.465	7.997	PCG	processing				
ENSMUSG00000071291	ENSMUST00000091523	26.153	5.682	3.279	11.704	PCG	processing				
ENSMUSG00000071291	ENSMUST00000163534	51.528	14.106	7.777	24.470	PCG	processing				
ENSMUSG00000071291	ENSMUST00000171518	27.687	4.197	3.293	11.726	PCG	processing				
ENSMUSG00000071317	ENSMUST00000095715	2.061	0.789	0.633	1.161	PCG	processing				
ENSMUSG00000071337	ENSMUST00000095752	11.425	9.250	3.212	7.962	PCG	processing				
ENSMUSG00000071337	ENSMUST00000095753	8.385	6.441	2.323	5.716	PCG	processing				
ENSMUSG00000071337	ENSMUST00000095754	5.518	4.537	1.676	3.910	PCG	processing				
ENSMUSG00000071337	ENSMUST00000113708	4.764	4.247	2.003	3.671	PCG	processing				
ENSMUSG00000071337	ENSMUST00000113712	8.279	6.404	2.140	5.608	PCG	processing				
ENSMUSG00000071337	ENSMUST00000113713	5.424	4.247	1.551	3.741	PCG	processing				
ENSMUSG00000071337	ENSMUST00000123002	1.427	0.956	0.641	1.008	PCG	processing				
ENSMUSG00000071337	ENSMUST00000123267	12.161	11.507	2.871	8.846	PCG	processing				
ENSMUSG00000071337	ENSMUST00000124683	2.113	2.105	1.048	1.755	PCG	processing				
ENSMUSG00000071337	ENSMUST00000126404	4.458	4.242	2.350	3.683	PCG	processing				
ENSMUSG00000071337	ENSMUST00000130967	7.713	6.583	2.274	5.523	PCG	processing				
ENSMUSG00000071337	ENSMUST00000134142	5.788	4.768	1.722	4.093	PCG	processing				
ENSMUSG00000071337	ENSMUST00000136387	4.962	3.867	1.679	3.503	PCG	processing				
ENSMUSG00000071337	ENSMUST00000139928	3.749	2.283	0.600	2.211	PCG	processing				
ENSMUSG00000071337	ENSMUST00000141960	3.699	1.690	0.946	2.112	PCG	processing				
ENSMUSG00000071337	ENSMUST00000143718	5.561	3.278	0.843	3.228	PCG	processing				
ENSMUSG00000071337	ENSMUST00000147104	1.271	1.274	0.532	1.026	PCG	processing				
ENSMUSG00000071337	ENSMUST00000148728	6.781	5.186	2.162	4.710	PCG	processing				
ENSMUSG00000071337	ENSMUST00000149270	3.447	1.877	0.722	2.015	PCG	processing				
ENSMUSG00000071337	ENSMUST00000154438	8.483	6.702	2.694	5.959	PCG	processing				
ENSMUSG00000071337	ENSMUST00000154983	2.425	0.750	0.256	1.143	PCG	processing				
ENSMUSG00000071337	ENSMUST00000156762	3.560	2.906	1.038	2.502	PCG	processing				
ENSMUSG00000071350	ENSMUST00000095775	8.403	4.967	1.791	5.054	PCG	processing				
ENSMUSG00000071350	ENSMUST00000111253	11.340	4.510	1.619	5.823	PCG	processing				
ENSMUSG00000071350	ENSMUST00000159640	5.683	3.556	1.418	3.552	PCG	processing				
ENSMUSG00000071350	ENSMUST00000160904	4.073	1.976	NA	3.024	PCG	processing				
ENSMUSG00000071350	ENSMUST00000161459	13.319	7.229	2.854	7.801	PCG	processing				
ENSMUSG00000071359	ENSMUST00000095794	22.807	8.734	4.326	11.956	PCG	processing				
ENSMUSG00000071359	ENSMUST00000127698	13.080	5.331	2.231	6.880	PCG	processing				
ENSMUSG00000071359	ENSMUST00000138022	8.130	2.294	1.286	3.903	PCG	processing				
ENSMUSG00000071359	ENSMUST00000141569	32.892	NA	11.445	22.169	PCG	processing				
ENSMUSG00000071379	ENSMUST00000071858	7.497	4.087	1.709	4.431	PCG	processing				
ENSMUSG00000071415	ENSMUST00000103146	244.637	152.923	87.081	161.547	PCG	processing				
ENSMUSG00000071415	ENSMUST00000128801	92.442	66.764	29.755	62.987	PCG	processing				
ENSMUSG00000071415	ENSMUST00000151118	273.106	175.335	103.199	183.880	PCG	processing				
ENSMUSG00000071415	ENSMUST00000151965	43.255	30.301	18.118	30.558	PCG	processing				
ENSMUSG00000071451	ENSMUST00000124996	3.634	2.329	0.751	2.238	PCG	processing				
ENSMUSG00000071451	ENSMUST00000147632	4.699	3.020	0.939	2.886	PCG	processing				
ENSMUSG00000071454	ENSMUST00000077930	4.436	2.890	1.282	2.869	PCG	processing				
ENSMUSG00000071454	ENSMUST00000101637	4.815	2.638	1.290	2.914	PCG	processing				
ENSMUSG00000071454	ENSMUST00000164578	8.861	4.389	2.421	5.224	PCG	processing				
ENSMUSG00000071454	ENSMUST00000164607	6.054	3.284	1.633	3.657	PCG	processing				
ENSMUSG00000071454	ENSMUST00000168806	3.342	1.450	0.758	1.850	PCG	processing				
ENSMUSG00000071454	ENSMUST00000172504	5.990	4.397	2.130	4.173	PCG	processing				
ENSMUSG00000071454	ENSMUST00000172598	9.313	4.492	2.587	5.464	PCG	processing				
ENSMUSG00000071454	ENSMUST00000172735	5.550	2.311	1.182	3.015	PCG	processing				
ENSMUSG00000071454	ENSMUST00000173074	4.087	1.525	1.118	2.243	PCG	processing				
ENSMUSG00000071454	ENSMUST00000173199	4.754	2.574	1.277	2.868	PCG	processing				
ENSMUSG00000071454	ENSMUST00000173240	6.809	3.266	1.828	3.968	PCG	processing				
ENSMUSG00000071454	ENSMUST00000173483	5.808	3.206	1.605	3.540	PCG	processing				
ENSMUSG00000071454	ENSMUST00000173498	2.794	1.927	1.643	2.121	PCG	processing				
ENSMUSG00000071454	ENSMUST00000173524	5.394	2.250	1.090	2.911	PCG	processing				
ENSMUSG00000071454	ENSMUST00000173542	7.336	5.278	2.130	4.915	PCG	processing				
ENSMUSG00000071454	ENSMUST00000173736	4.887	2.948	1.259	3.031	PCG	processing				
ENSMUSG00000071454	ENSMUST00000173998	13.007	3.657	1.787	6.151	PCG	processing				
ENSMUSG00000071454	ENSMUST00000174109	5.383	2.781	1.325	3.163	PCG	processing				
ENSMUSG00000071454	ENSMUST00000174290	4.789	2.602	1.281	2.890	PCG	processing				
ENSMUSG00000071454	ENSMUST00000174293	13.989	6.087	5.114	8.397	PCG	processing				
ENSMUSG00000071454	ENSMUST00000174414	9.240	4.480	2.206	5.309	PCG	processing				
ENSMUSG00000071454	ENSMUST00000174479	3.495	1.497	0.912	1.968	PCG	processing				
ENSMUSG00000071454	ENSMUST00000174547	4.261	2.517	1.113	2.630	PCG	processing				
ENSMUSG00000071454	ENSMUST00000174639	3.975	2.248	1.029	2.417	PCG	processing				
ENSMUSG00000071454	ENSMUST00000174663	3.733	2.021	0.994	2.249	PCG	processing				
ENSMUSG00000071456	ENSMUST00000095903	5.264	4.210	1.432	3.635	PCG	processing				
ENSMUSG00000071456	ENSMUST00000168012	5.416	3.542	1.308	3.422	PCG	processing				
ENSMUSG00000071456	ENSMUST00000179637	2.867	2.269	0.760	1.965	PCG	processing				
ENSMUSG00000071456	ENSMUST00000180149	2.433	1.962	0.649	1.681	PCG	processing				
ENSMUSG00000071470	ENSMUST00000095932	19.816	9.619	4.460	11.298	PCG	processing				
ENSMUSG00000071477	ENSMUST00000095944	0.995	0.713	0.313	0.674	PCG	processing				
ENSMUSG00000071477	ENSMUST00000114583	1.158	0.719	0.367	0.748	PCG	processing				
ENSMUSG00000071477	ENSMUST00000125385	1.476	0.945	0.347	0.922	PCG	processing				
ENSMUSG00000071477	ENSMUST00000147281	1.568	NA	0.626	1.097	PCG	processing				
ENSMUSG00000071477	ENSMUST00000148362	NA	0.394	0.297	0.345	PCG	processing				
ENSMUSG00000071528	ENSMUST00000096014	62.857	23.915	12.148	32.973	PCG	processing				
ENSMUSG00000071533	ENSMUST00000096021	7.915	4.838	2.174	4.976	PCG	processing				
ENSMUSG00000071533	ENSMUST00000114444	19.701	12.841	5.133	12.558	PCG	processing				
ENSMUSG00000071533	ENSMUST00000119981	4.551	2.573	1.167	2.764	PCG	processing				
ENSMUSG00000071533	ENSMUST00000122253	4.600	2.505	1.281	2.795	PCG	processing				
ENSMUSG00000071533	ENSMUST00000125040	16.290	9.890	4.098	10.092	PCG	processing				
ENSMUSG00000071533	ENSMUST00000130818	8.014	4.537	2.019	4.856	PCG	processing				
ENSMUSG00000071533	ENSMUST00000137736	5.277	3.330	1.249	3.285	PCG	processing				
ENSMUSG00000071533	ENSMUST00000140227	4.575	3.023	1.286	2.961	PCG	processing				
ENSMUSG00000071537	ENSMUST00000096030	10.277	3.254	1.279	4.937	PCG	processing				
ENSMUSG00000071573	ENSMUST00000096114	2.417	1.508	NA	1.963	PCG	processing				
ENSMUSG00000071573	ENSMUST00000163093	2.256	2.004	NA	2.130	PCG	processing				
ENSMUSG00000071632	ENSMUST00000055413	5.789	6.237	2.053	4.693	PCG	processing				
ENSMUSG00000071632	ENSMUST00000123146	4.986	7.918	1.475	4.793	PCG	processing				
ENSMUSG00000071644	ENSMUST00000052248	67.311	38.979	12.104	39.465	PCG	processing				
ENSMUSG00000071644	ENSMUST00000122932	10.046	5.890	1.907	5.948	PCG	processing				
ENSMUSG00000071644	ENSMUST00000127480	21.133	13.068	2.570	12.257	PCG	processing				
ENSMUSG00000071644	ENSMUST00000128626	12.250	8.269	2.339	7.619	PCG	processing				
ENSMUSG00000071644	ENSMUST00000135025	97.127	57.030	23.654	59.270	PCG	processing				
ENSMUSG00000071644	ENSMUST00000152076	21.872	16.205	3.181	13.753	PCG	processing				
ENSMUSG00000071645	ENSMUST00000096239	4.807	2.648	0.939	2.798	PCG	processing				
ENSMUSG00000071646	ENSMUST00000096240	18.513	16.435	3.958	12.969	PCG	processing				
ENSMUSG00000071646	ENSMUST00000132463	13.049	12.179	5.083	10.104	PCG	processing				
ENSMUSG00000071646	ENSMUST00000135300	17.545	15.625	6.631	13.267	PCG	processing				
ENSMUSG00000071646	ENSMUST00000137956	12.916	11.586	4.298	9.600	PCG	processing				
ENSMUSG00000071646	ENSMUST00000151386	44.682	21.976	NA	33.329	PCG	processing				
ENSMUSG00000071646	ENSMUST00000169535	9.427	9.752	4.004	7.728	PCG	processing				
ENSMUSG00000071647	ENSMUST00000096241	2.370	1.944	0.601	1.638	PCG	processing				
ENSMUSG00000071649	ENSMUST00000096243	2.773	2.327	0.378	1.826	PCG	processing				
ENSMUSG00000071650	ENSMUST00000096246	32.317	16.763	6.263	18.448	PCG	processing				
ENSMUSG00000071652	ENSMUST00000096249	20.716	14.612	4.833	13.387	PCG	processing				
ENSMUSG00000071653	ENSMUST00000096251	37.281	15.626	5.450	19.452	PCG	processing				
ENSMUSG00000071655	ENSMUST00000096255	30.010	30.015	4.137	21.388	PCG	processing				
ENSMUSG00000071655	ENSMUST00000166407	25.181	25.209	3.035	17.808	PCG	processing				
ENSMUSG00000071657	ENSMUST00000086058	12.422	6.206	2.201	6.943	PCG	processing				
ENSMUSG00000071657	ENSMUST00000159571	6.581	3.386	1.411	3.793	PCG	processing				
ENSMUSG00000071657	ENSMUST00000159634	1.657	0.915	0.281	0.951	PCG	processing				
ENSMUSG00000071657	ENSMUST00000159653	11.508	6.076	2.717	6.767	PCG	processing				
ENSMUSG00000071657	ENSMUST00000159770	0.928	0.694	0.204	0.609	PCG	processing				
ENSMUSG00000071657	ENSMUST00000160556	5.520	2.752	1.128	3.133	PCG	processing				
ENSMUSG00000071657	ENSMUST00000160897	6.395	3.368	1.248	3.671	PCG	processing				
ENSMUSG00000071657	ENSMUST00000162071	3.408	1.621	0.612	1.881	PCG	processing				
ENSMUSG00000071657	ENSMUST00000162580	8.171	4.844	2.012	5.009	PCG	processing				
ENSMUSG00000071657	ENSMUST00000171649	2.337	1.407	0.453	1.399	PCG	processing				
ENSMUSG00000071658	ENSMUST00000096259	34.328	NA	4.422	19.375	PCG	processing				
ENSMUSG00000071659	ENSMUST00000096753	35.977	18.562	6.771	20.437	PCG	processing				
ENSMUSG00000071660	ENSMUST00000088092	4.899	2.469	1.052	2.807	PCG	processing				
ENSMUSG00000071660	ENSMUST00000096751	15.303	7.956	3.456	8.905	PCG	processing				
ENSMUSG00000071660	ENSMUST00000148090	13.587	3.248	1.737	6.191	PCG	processing				
ENSMUSG00000071660	ENSMUST00000153281	9.013	4.336	1.886	5.078	PCG	processing				
ENSMUSG00000071662	ENSMUST00000096261	23.197	18.929	7.788	16.638	PCG	processing				
ENSMUSG00000071669	ENSMUST00000096273	8.388	3.195	2.576	4.719	PCG	processing				
ENSMUSG00000071669	ENSMUST00000115814	0.748	NA	0.253	0.501	PCG	processing				
ENSMUSG00000071669	ENSMUST00000122168	3.530	1.148	1.285	1.988	PCG	processing				
ENSMUSG00000071669	ENSMUST00000134941	3.782	1.220	1.394	2.132	PCG	processing				
ENSMUSG00000071669	ENSMUST00000150993	2.394	0.926	0.619	1.313	PCG	processing				
ENSMUSG00000071669	ENSMUST00000151478	5.548	2.036	1.533	3.039	PCG	processing				
ENSMUSG00000071669	ENSMUST00000180792	4.778	1.440	1.424	2.547	PCG	processing				
ENSMUSG00000071708	ENSMUST00000112529	44.072	23.793	7.544	25.136	PCG	processing				
ENSMUSG00000071708	ENSMUST00000123770	22.946	7.402	3.072	11.140	PCG	processing				
ENSMUSG00000071708	ENSMUST00000127089	12.009	5.425	2.140	6.525	PCG	processing				
ENSMUSG00000071708	ENSMUST00000145477	56.269	31.958	10.445	32.891	PCG	processing				
ENSMUSG00000071708	ENSMUST00000146026	10.984	6.320	2.640	6.648	PCG	processing				
ENSMUSG00000071711	ENSMUST00000043865	2.082	1.707	0.619	1.470	PCG	processing				
ENSMUSG00000071711	ENSMUST00000167140	1.522	1.702	0.742	1.322	PCG	processing				
ENSMUSG00000071711	ENSMUST00000169133	1.358	1.538	0.642	1.179	PCG	processing				
ENSMUSG00000071723	ENSMUST00000137033	0.434	0.179	0.092	0.235	PCG	processing				
ENSMUSG00000071757	ENSMUST00000096430	4.028	1.770	1.067	2.288	PCG	processing				
ENSMUSG00000071855	ENSMUST00000072835	11.668	6.237	4.087	7.331	PCG	processing				
ENSMUSG00000071856	ENSMUST00000089874	0.190	0.062	0.045	0.099	PCG	processing				
ENSMUSG00000071856	ENSMUST00000164666	NA	2.769	0.939	1.854	PCG	processing				
ENSMUSG00000071866	ENSMUST00000090749	431.480	194.328	99.814	241.874	PCG	processing				
ENSMUSG00000071866	ENSMUST00000132846	250.745	114.183	57.169	140.699	PCG	processing				
ENSMUSG00000071866	ENSMUST00000135789	172.801	75.311	26.275	91.462	PCG	processing				
ENSMUSG00000071866	ENSMUST00000137829	313.783	133.928	65.234	170.982	PCG	processing				
ENSMUSG00000071866	ENSMUST00000155824	124.224	72.996	44.254	80.491	PCG	processing				
ENSMUSG00000072082	ENSMUST00000115390	16.741	9.828	3.166	9.911	PCG	processing				
ENSMUSG00000072115	ENSMUST00000069011	5.583	1.143	0.654	2.460	PCG	processing				
ENSMUSG00000072115	ENSMUST00000171688	6.802	1.781	0.795	3.126	PCG	processing				
ENSMUSG00000072235	ENSMUST00000097014	1096.242	1350.417	342.373	929.677	PCG	processing				
ENSMUSG00000072235	ENSMUST00000134214	28.228	13.249	5.848	15.775	PCG	processing				
ENSMUSG00000072235	ENSMUST00000136329	30.679	14.554	6.055	17.096	PCG	processing				
ENSMUSG00000072244	ENSMUST00000097023	6.239	3.805	1.726	3.923	PCG	processing				
ENSMUSG00000072244	ENSMUST00000098180	12.910	8.867	4.153	8.643	PCG	processing				
ENSMUSG00000072244	ENSMUST00000128493	0.539	0.524	0.163	0.409	PCG	processing				
ENSMUSG00000072244	ENSMUST00000144455	1.768	1.567	0.649	1.328	PCG	processing				
ENSMUSG00000072244	ENSMUST00000144538	6.891	4.152	1.794	4.279	PCG	processing				
ENSMUSG00000072244	ENSMUST00000153324	0.261	0.189	0.065	0.171	PCG	processing				
ENSMUSG00000072419	ENSMUST00000097175	52.939	19.156	9.328	27.141	PCG	processing				
ENSMUSG00000072494	ENSMUST00000177403	0.759	0.172	NA	0.466	PCG	processing				
ENSMUSG00000072501	ENSMUST00000048188	10.207	5.066	2.690	5.987	PCG	processing				
ENSMUSG00000072571	ENSMUST00000100638	9.046	9.326	1.186	6.519	PCG	processing				
ENSMUSG00000072582	ENSMUST00000108021	11.911	5.671	3.888	7.156	PCG	processing				
ENSMUSG00000072582	ENSMUST00000108022	8.758	3.756	2.676	5.063	PCG	processing				
ENSMUSG00000072623	ENSMUST00000161170	0.721	0.340	0.194	0.418	PCG	processing				
ENSMUSG00000072640	ENSMUST00000100748	10.746	3.758	3.436	5.980	PCG	processing				
ENSMUSG00000072640	ENSMUST00000141321	5.391	5.071	2.825	4.429	PCG	processing				
ENSMUSG00000072640	ENSMUST00000147875	11.150	5.218	2.898	6.422	PCG	processing				
ENSMUSG00000072694	ENSMUST00000112160	5.303	3.401	1.623	3.442	PCG	processing				
ENSMUSG00000072762	ENSMUST00000100937	11.950	6.261	3.078	7.097	PCG	processing				
ENSMUSG00000072762	ENSMUST00000112547	14.223	7.388	3.102	8.238	PCG	processing				
ENSMUSG00000072763	ENSMUST00000092720	10.339	5.371	2.598	6.103	PCG	processing				
ENSMUSG00000072770	ENSMUST00000088294	7.069	3.774	1.914	4.252	PCG	processing				
ENSMUSG00000072770	ENSMUST00000112412	3.298	1.794	1.208	2.100	PCG	processing				
ENSMUSG00000072770	ENSMUST00000112414	3.376	1.756	1.028	2.053	PCG	processing				
ENSMUSG00000072770	ENSMUST00000124159	1.226	2.108	0.591	1.309	PCG	processing				
ENSMUSG00000072772	ENSMUST00000004389	25.759	13.302	6.772	15.278	PCG	processing				
ENSMUSG00000072772	ENSMUST00000129823	18.449	21.660	8.298	16.136	PCG	processing				
ENSMUSG00000072772	ENSMUST00000137318	41.306	23.575	11.631	25.504	PCG	processing				
ENSMUSG00000072825	ENSMUST00000092279	13.151	7.194	4.425	8.257	PCG	processing				
ENSMUSG00000072825	ENSMUST00000101018	14.421	7.108	4.349	8.626	PCG	processing				
ENSMUSG00000072825	ENSMUST00000179041	12.481	6.642	4.212	7.778	PCG	processing				
ENSMUSG00000072872	ENSMUST00000101118	21.622	9.225	4.203	11.683	PCG	processing				
ENSMUSG00000072889	ENSMUST00000074948	2.594	1.241	0.857	1.564	PCG	processing				
ENSMUSG00000072889	ENSMUST00000087216	4.964	3.430	1.526	3.307	PCG	processing				
ENSMUSG00000072889	ENSMUST00000134452	3.250	1.113	0.902	1.755	PCG	processing				
ENSMUSG00000072889	ENSMUST00000135318	5.480	3.646	1.481	3.535	PCG	processing				
ENSMUSG00000072889	ENSMUST00000146761	4.113	1.383	1.217	2.238	PCG	processing				
ENSMUSG00000072889	ENSMUST00000149340	5.679	4.234	2.225	4.046	PCG	processing				
ENSMUSG00000072889	ENSMUST00000149393	16.129	10.087	2.480	9.565	PCG	processing				
ENSMUSG00000072944	ENSMUST00000101212	32.359	16.744	8.466	19.190	PCG	processing				
ENSMUSG00000072944	ENSMUST00000124075	13.979	8.702	4.102	8.928	PCG	processing				
ENSMUSG00000072944	ENSMUST00000125678	30.078	16.559	6.394	17.677	PCG	processing				
ENSMUSG00000072944	ENSMUST00000133780	26.311	15.369	5.652	15.777	PCG	processing				
ENSMUSG00000072944	ENSMUST00000154385	27.904	15.693	5.803	16.466	PCG	processing				
ENSMUSG00000072946	ENSMUST00000123614	16.431	10.900	5.182	10.838	PCG	processing				
ENSMUSG00000072946	ENSMUST00000123693	16.538	9.854	5.414	10.602	PCG	processing				
ENSMUSG00000072946	ENSMUST00000128158	4.619	3.997	1.574	3.397	PCG	processing				
ENSMUSG00000072946	ENSMUST00000128541	14.441	9.575	5.566	9.861	PCG	processing				
ENSMUSG00000072946	ENSMUST00000135001	17.884	10.840	6.517	11.747	PCG	processing				
ENSMUSG00000072946	ENSMUST00000138733	8.669	4.331	1.832	4.944	PCG	processing				
ENSMUSG00000072946	ENSMUST00000146377	12.488	6.951	4.066	7.835	PCG	processing				
ENSMUSG00000072946	ENSMUST00000147363	11.120	6.622	4.304	7.349	PCG	processing				
ENSMUSG00000072946	ENSMUST00000150720	4.474	2.925	1.926	3.108	PCG	processing				
ENSMUSG00000072949	ENSMUST00000168120	93.391	33.482	17.519	48.131	PCG	processing				
ENSMUSG00000072952	ENSMUST00000113802	1.781	1.209	NA	1.495	PCG	processing				
ENSMUSG00000072955	ENSMUST00000127404	2.937	2.255	1.065	2.085	PCG	processing				
ENSMUSG00000072964	ENSMUST00000068755	124.218	57.011	NA	90.614	PCG	processing				
ENSMUSG00000072964	ENSMUST00000148374	27.642	10.890	6.919	15.150	PCG	processing				
ENSMUSG00000072966	ENSMUST00000113136	58.916	19.400	10.223	29.513	PCG	processing				
ENSMUSG00000072966	ENSMUST00000134986	13.792	5.611	1.179	6.861	PCG	processing				
ENSMUSG00000072966	ENSMUST00000141953	20.144	6.756	1.836	9.579	PCG	processing				
ENSMUSG00000072966	ENSMUST00000142034	12.719	4.968	1.328	6.338	PCG	processing				
ENSMUSG00000072966	ENSMUST00000148658	NA	10.141	6.965	8.553	PCG	processing				
ENSMUSG00000072966	ENSMUST00000173804	65.134	23.151	10.750	33.012	PCG	processing				
ENSMUSG00000072969	ENSMUST00000096321	9.034	4.945	2.330	5.436	PCG	processing				
ENSMUSG00000072969	ENSMUST00000128847	NA	1.371	0.642	1.006	PCG	processing				
ENSMUSG00000072980	ENSMUST00000110805	4.451	2.347	0.933	2.577	PCG	processing				
ENSMUSG00000072980	ENSMUST00000123818	6.049	2.261	1.207	3.172	PCG	processing				
ENSMUSG00000073016	ENSMUST00000087867	64.884	34.539	10.876	36.766	PCG	processing				
ENSMUSG00000073096	ENSMUST00000101436	9.048	4.698	2.873	5.539	PCG	processing				
ENSMUSG00000073096	ENSMUST00000114545	7.434	3.296	2.215	4.315	PCG	processing				
ENSMUSG00000073131	ENSMUST00000114575	3.548	2.045	1.087	2.227	PCG	processing				
ENSMUSG00000073131	ENSMUST00000114576	3.449	1.821	0.965	2.078	PCG	processing				
ENSMUSG00000073131	ENSMUST00000114577	3.096	1.916	0.910	1.974	PCG	processing				
ENSMUSG00000073131	ENSMUST00000138979	6.262	3.524	2.240	4.009	PCG	processing				
ENSMUSG00000073131	ENSMUST00000154054	0.572	0.384	0.142	0.366	PCG	processing				
ENSMUSG00000073139	ENSMUST00000101506	25.028	9.209	5.121	13.119	PCG	processing				
ENSMUSG00000073139	ENSMUST00000114630	NA	8.735	6.616	7.676	PCG	processing				
ENSMUSG00000073139	ENSMUST00000134954	8.390	2.211	NA	5.300	PCG	processing				
ENSMUSG00000073139	ENSMUST00000154400	19.724	8.418	5.599	11.247	PCG	processing				
ENSMUSG00000073176	ENSMUST00000101560	11.584	9.751	4.157	8.498	PCG	processing				
ENSMUSG00000073207	ENSMUST00000101588	26.407	12.838	5.957	15.067	PCG	processing				
ENSMUSG00000073409	ENSMUST00000113879	1.001	0.709	0.239	0.649	PCG	processing				
ENSMUSG00000073409	ENSMUST00000174699	13.907	8.490	3.742	8.713	PCG	processing				
ENSMUSG00000073411	ENSMUST00000172785	4.154	2.575	0.897	2.542	PCG	processing				
ENSMUSG00000073412	ENSMUST00000097336	1.794	0.701	0.136	0.877	PCG	processing				
ENSMUSG00000073413	ENSMUST00000007259	2.939	3.225	0.546	2.237	PCG	processing				
ENSMUSG00000073413	ENSMUST00000172639	8.427	7.133	0.953	5.504	PCG	processing				
ENSMUSG00000073413	ENSMUST00000172745	14.996	10.560	1.399	8.985	PCG	processing				
ENSMUSG00000073413	ENSMUST00000172903	2.270	2.020	0.288	1.526	PCG	processing				
ENSMUSG00000073413	ENSMUST00000173120	10.590	8.398	1.289	6.759	PCG	processing				
ENSMUSG00000073422	ENSMUST00000045467	14.829	18.494	2.510	11.944	PCG	processing				
ENSMUSG00000073422	ENSMUST00000170644	8.021	9.317	1.275	6.204	PCG	processing				
ENSMUSG00000073423	ENSMUST00000073570	15.484	10.154	7.679	11.106	PCG	processing				
ENSMUSG00000073423	ENSMUST00000166627	15.365	9.251	7.177	10.598	PCG	processing				
ENSMUSG00000073423	ENSMUST00000170225	14.462	8.873	6.573	9.969	PCG	processing				
ENSMUSG00000073423	ENSMUST00000172455	22.090	NA	10.806	16.448	PCG	processing				
ENSMUSG00000073433	ENSMUST00000176847	5.792	3.788	0.863	3.481	PCG	processing				
ENSMUSG00000073434	ENSMUST00000079461	5.892	3.969	1.501	3.787	PCG	processing				
ENSMUSG00000073434	ENSMUST00000176575	5.448	3.748	1.307	3.501	PCG	processing				
ENSMUSG00000073434	ENSMUST00000176923	5.073	2.751	1.156	2.993	PCG	processing				
ENSMUSG00000073434	ENSMUST00000177031	1.061	0.495	NA	0.778	PCG	processing				
ENSMUSG00000073434	ENSMUST00000177170	7.599	3.955	1.814	4.456	PCG	processing				
ENSMUSG00000073435	ENSMUST00000125532	11.531	8.828	NA	10.179	PCG	processing				
ENSMUSG00000073436	ENSMUST00000119848	4.393	7.547	0.668	4.203	PCG	processing				
ENSMUSG00000073436	ENSMUST00000121542	4.760	NA	0.708	2.734	PCG	processing				
ENSMUSG00000073436	ENSMUST00000127293	2.106	6.556	0.433	3.032	PCG	processing				
ENSMUSG00000073436	ENSMUST00000139754	4.110	6.321	0.539	3.657	PCG	processing				
ENSMUSG00000073436	ENSMUST00000140688	2.322	5.455	0.326	2.701	PCG	processing				
ENSMUSG00000073436	ENSMUST00000145882	4.612	8.177	0.551	4.447	PCG	processing				
ENSMUSG00000073436	ENSMUST00000156659	1.274	4.167	0.180	1.874	PCG	processing				
ENSMUSG00000073460	ENSMUST00000163394	3.111	2.517	0.641	2.089	PCG	processing				
ENSMUSG00000073468	ENSMUST00000128087	14.925	10.686	3.373	9.661	PCG	processing				
ENSMUSG00000073468	ENSMUST00000130782	2.680	2.218	0.652	1.850	PCG	processing				
ENSMUSG00000073468	ENSMUST00000135627	2.235	1.435	0.671	1.447	PCG	processing				
ENSMUSG00000073468	ENSMUST00000135964	5.693	3.717	1.577	3.662	PCG	processing				
ENSMUSG00000073468	ENSMUST00000141213	3.274	2.144	NA	2.709	PCG	processing				
ENSMUSG00000073468	ENSMUST00000145276	15.165	9.941	3.840	9.649	PCG	processing				
ENSMUSG00000073468	ENSMUST00000150728	8.268	5.250	1.803	5.107	PCG	processing				
ENSMUSG00000073468	ENSMUST00000153406	3.434	2.219	1.160	2.271	PCG	processing				
ENSMUSG00000073468	ENSMUST00000154553	10.611	7.223	2.848	6.894	PCG	processing				
ENSMUSG00000073471	ENSMUST00000097423	0.110	0.216	0.032	0.120	PCG	processing				
ENSMUSG00000073481	ENSMUST00000068725	26.274	16.693	9.462	17.476	PCG	processing				
ENSMUSG00000073481	ENSMUST00000159293	20.317	13.358	5.618	13.098	PCG	processing				
ENSMUSG00000073481	ENSMUST00000160318	76.405	62.765	46.285	61.818	PCG	processing				
ENSMUSG00000073481	ENSMUST00000160982	4.989	3.021	1.269	3.093	PCG	processing				
ENSMUSG00000073481	ENSMUST00000161341	29.161	18.979	11.356	19.832	PCG	processing				
ENSMUSG00000073481	ENSMUST00000161359	36.362	23.112	14.244	24.573	PCG	processing				
ENSMUSG00000073481	ENSMUST00000161821	21.539	12.681	6.462	13.561	PCG	processing				
ENSMUSG00000073481	ENSMUST00000162261	27.839	17.960	9.462	18.421	PCG	processing				
ENSMUSG00000073481	ENSMUST00000162501	21.776	14.073	6.667	14.172	PCG	processing				
ENSMUSG00000073481	ENSMUST00000162866	37.890	24.234	14.336	25.487	PCG	processing				
ENSMUSG00000073542	ENSMUST00000097542	13.161	10.102	2.545	8.603	PCG	processing				
ENSMUSG00000073557	ENSMUST00000045665	2.054	1.046	0.592	1.231	PCG	processing				
ENSMUSG00000073557	ENSMUST00000086444	3.883	1.538	1.441	2.288	PCG	processing				
ENSMUSG00000073557	ENSMUST00000112163	1.916	0.741	NA	1.329	PCG	processing				
ENSMUSG00000073557	ENSMUST00000132025	4.395	1.664	1.370	2.476	PCG	processing				
ENSMUSG00000073557	ENSMUST00000141419	4.722	3.420	2.033	3.392	PCG	processing				
ENSMUSG00000073557	ENSMUST00000156348	0.688	0.507	NA	0.598	PCG	processing				
ENSMUSG00000073557	ENSMUST00000168381	4.444	1.694	1.630	2.589	PCG	processing				
ENSMUSG00000073563	ENSMUST00000069597	11.562	5.745	2.500	6.602	PCG	processing				
ENSMUSG00000073599	ENSMUST00000134656	3.421	NA	2.894	3.157	PCG	processing				
ENSMUSG00000073609	ENSMUST00000097633	11.166	7.793	2.604	7.188	PCG	processing				
ENSMUSG00000073609	ENSMUST00000112881	6.573	4.346	1.523	4.147	PCG	processing				
ENSMUSG00000073609	ENSMUST00000149397	4.982	NA	0.732	2.857	PCG	processing				
ENSMUSG00000073633	ENSMUST00000097672	3.784	2.971	0.896	2.550	PCG	processing				
ENSMUSG00000073633	ENSMUST00000139562	8.782	7.590	2.439	6.270	PCG	processing				
ENSMUSG00000073633	ENSMUST00000143656	6.758	4.428	1.626	4.271	PCG	processing				
ENSMUSG00000073633	ENSMUST00000151737	5.030	4.764	1.336	3.710	PCG	processing				
ENSMUSG00000073639	ENSMUST00000097680	11.769	8.700	2.727	7.732	PCG	processing				
ENSMUSG00000073643	ENSMUST00000048820	3.732	2.928	1.960	2.873	PCG	processing				
ENSMUSG00000073643	ENSMUST00000113510	2.787	2.537	1.518	2.280	PCG	processing				
ENSMUSG00000073643	ENSMUST00000113511	2.327	2.041	1.210	1.859	PCG	processing				
ENSMUSG00000073643	ENSMUST00000113512	8.926	5.489	2.624	5.680	PCG	processing				
ENSMUSG00000073643	ENSMUST00000113513	10.139	5.879	2.617	6.211	PCG	processing				
ENSMUSG00000073643	ENSMUST00000113514	11.906	6.354	3.501	7.254	PCG	processing				
ENSMUSG00000073643	ENSMUST00000113515	11.819	6.242	3.219	7.093	PCG	processing				
ENSMUSG00000073643	ENSMUST00000125641	NA	0.229	0.174	0.201	PCG	processing				
ENSMUSG00000073643	ENSMUST00000127771	1.045	0.728	0.578	0.784	PCG	processing				
ENSMUSG00000073643	ENSMUST00000130714	0.838	0.849	0.597	0.761	PCG	processing				
ENSMUSG00000073643	ENSMUST00000138319	3.122	2.702	1.720	2.515	PCG	processing				
ENSMUSG00000073643	ENSMUST00000143368	1.667	1.503	0.949	1.373	PCG	processing				
ENSMUSG00000073664	ENSMUST00000035569	30.837	16.881	9.424	19.047	PCG	processing				
ENSMUSG00000073664	ENSMUST00000159344	21.133	14.656	7.125	14.305	PCG	processing				
ENSMUSG00000073664	ENSMUST00000160834	9.549	5.273	2.730	5.850	PCG	processing				
ENSMUSG00000073664	ENSMUST00000160980	7.845	4.343	2.951	5.047	PCG	processing				
ENSMUSG00000073664	ENSMUST00000162291	16.754	9.908	5.119	10.594	PCG	processing				
ENSMUSG00000073676	ENSMUST00000075242	283.116	165.648	58.321	169.028	PCG	processing				
ENSMUSG00000073676	ENSMUST00000134628	435.639	423.491	104.516	321.216	PCG	processing				
ENSMUSG00000073678	ENSMUST00000097739	13.526	8.079	3.446	8.350	PCG	processing				
ENSMUSG00000073684	ENSMUST00000097747	8.510	4.711	2.943	5.388	PCG	processing				
ENSMUSG00000073684	ENSMUST00000105627	7.251	3.875	2.395	4.507	PCG	processing				
ENSMUSG00000073684	ENSMUST00000126803	7.036	4.175	2.428	4.547	PCG	processing				
ENSMUSG00000073684	ENSMUST00000143709	5.055	2.566	1.706	3.109	PCG	processing				
ENSMUSG00000073684	ENSMUST00000148406	11.278	5.313	4.132	6.908	PCG	processing				
ENSMUSG00000073684	ENSMUST00000149468	9.272	4.719	3.452	5.814	PCG	processing				
ENSMUSG00000073684	ENSMUST00000156404	6.740	3.528	2.295	4.188	PCG	processing				
ENSMUSG00000073684	ENSMUST00000178473	8.448	4.595	3.011	5.351	PCG	processing				
ENSMUSG00000073700	ENSMUST00000097773	85.712	82.624	16.053	61.463	PCG	processing				
ENSMUSG00000073702	ENSMUST00000086535	463.614	318.042	119.473	300.376	PCG	processing				
ENSMUSG00000073702	ENSMUST00000178079	1384.188	835.524	382.991	867.568	PCG	processing				
ENSMUSG00000073702	ENSMUST00000179954	1053.479	645.460	300.848	666.596	PCG	processing				
ENSMUSG00000073705	ENSMUST00000030813	13.325	6.946	2.747	7.673	PCG	processing				
ENSMUSG00000073705	ENSMUST00000105695	5.902	2.425	0.997	3.108	PCG	processing				
ENSMUSG00000073705	ENSMUST00000105696	7.894	2.534	1.006	3.811	PCG	processing				
ENSMUSG00000073705	ENSMUST00000132672	NA	40.394	6.709	23.552	PCG	processing				
ENSMUSG00000073705	ENSMUST00000150150	29.251	16.209	2.589	16.016	PCG	processing				
ENSMUSG00000073705	ENSMUST00000176124	17.198	8.402	2.687	9.429	PCG	processing				
ENSMUSG00000073705	ENSMUST00000177408	15.893	8.680	3.286	9.287	PCG	processing				
ENSMUSG00000073725	ENSMUST00000095062	6.431	2.836	1.505	3.591	PCG	processing				
ENSMUSG00000073733	ENSMUST00000151475	1.488	0.805	0.389	0.894	PCG	processing				
ENSMUSG00000073758	ENSMUST00000094760	3.512	1.483	1.376	2.124	PCG	processing				
ENSMUSG00000073758	ENSMUST00000097891	3.520	1.355	1.474	2.116	PCG	processing				
ENSMUSG00000073758	ENSMUST00000141638	4.881	1.626	1.043	2.517	PCG	processing				
ENSMUSG00000073758	ENSMUST00000142891	4.153	1.460	1.288	2.300	PCG	processing				
ENSMUSG00000073758	ENSMUST00000152402	3.881	1.843	1.582	2.436	PCG	processing				
ENSMUSG00000073771	ENSMUST00000097915	8.031	6.297	2.000	5.443	PCG	processing				
ENSMUSG00000073771	ENSMUST00000125896	2.601	2.283	0.504	1.796	PCG	processing				
ENSMUSG00000073771	ENSMUST00000143213	1.020	1.303	0.308	0.877	PCG	processing				
ENSMUSG00000073771	ENSMUST00000153257	3.154	3.632	1.910	2.899	PCG	processing				
ENSMUSG00000073771	ENSMUST00000153924	5.804	4.231	1.672	3.902	PCG	processing				
ENSMUSG00000073791	ENSMUST00000097959	52.605	32.155	14.025	32.928	PCG	processing				
ENSMUSG00000073791	ENSMUST00000106994	60.948	17.962	10.921	29.944	PCG	processing				
ENSMUSG00000073791	ENSMUST00000124547	40.781	12.924	7.193	20.300	PCG	processing				
ENSMUSG00000073791	ENSMUST00000136874	29.617	19.132	5.358	18.036	PCG	processing				
ENSMUSG00000073791	ENSMUST00000143994	14.434	3.834	2.386	6.885	PCG	processing				
ENSMUSG00000073792	ENSMUST00000097961	11.781	5.680	3.200	6.887	PCG	processing				
ENSMUSG00000073792	ENSMUST00000107004	6.381	3.219	1.979	3.860	PCG	processing				
ENSMUSG00000073792	ENSMUST00000124147	1.528	0.560	0.365	0.818	PCG	processing				
ENSMUSG00000073792	ENSMUST00000137473	13.636	4.610	3.561	7.269	PCG	processing				
ENSMUSG00000073792	ENSMUST00000139799	4.672	2.484	1.160	2.772	PCG	processing				
ENSMUSG00000073792	ENSMUST00000141870	2.455	1.344	0.854	1.551	PCG	processing				
ENSMUSG00000073792	ENSMUST00000144805	4.154	1.907	1.168	2.410	PCG	processing				
ENSMUSG00000073795	ENSMUST00000097970	1.593	1.554	0.451	1.199	PCG	processing				
ENSMUSG00000073795	ENSMUST00000146974	1.280	1.274	0.420	0.992	PCG	processing				
ENSMUSG00000073802	ENSMUST00000097981	1.642	1.192	0.506	1.114	PCG	processing				
ENSMUSG00000073805	ENSMUST00000171394	2.021	0.452	0.501	0.991	PCG	processing				
ENSMUSG00000073838	ENSMUST00000098048	23.647	NA	3.040	13.344	PCG	processing				
ENSMUSG00000073838	ENSMUST00000106392	32.365	NA	3.698	18.031	PCG	processing				
ENSMUSG00000073856	ENSMUST00000098087	5.217	3.624	1.295	3.379	PCG	processing				
ENSMUSG00000073856	ENSMUST00000106547	3.602	2.357	0.869	2.276	PCG	processing				
ENSMUSG00000073856	ENSMUST00000132148	19.220	12.450	4.515	12.062	PCG	processing				
ENSMUSG00000073856	ENSMUST00000152136	6.953	4.574	1.861	4.463	PCG	processing				
ENSMUSG00000073888	ENSMUST00000074387	36.495	12.525	6.688	18.569	PCG	processing				
ENSMUSG00000073888	ENSMUST00000108033	31.468	11.681	5.253	16.134	PCG	processing				
ENSMUSG00000073888	ENSMUST00000108035	20.347	8.586	7.711	12.214	PCG	processing				
ENSMUSG00000073888	ENSMUST00000108036	15.322	7.587	3.957	8.955	PCG	processing				
ENSMUSG00000073888	ENSMUST00000108037	18.265	8.938	4.785	10.663	PCG	processing				
ENSMUSG00000073888	ENSMUST00000131349	6.450	4.882	1.578	4.303	PCG	processing				
ENSMUSG00000073888	ENSMUST00000136768	21.144	11.496	6.003	12.881	PCG	processing				
ENSMUSG00000073888	ENSMUST00000138337	19.246	10.267	5.566	11.693	PCG	processing				
ENSMUSG00000073888	ENSMUST00000151142	14.223	8.165	4.512	8.967	PCG	processing				
ENSMUSG00000073888	ENSMUST00000155322	13.173	9.497	3.665	8.778	PCG	processing				
ENSMUSG00000073889	ENSMUST00000108041	1.098	1.029	0.479	0.869	PCG	processing				
ENSMUSG00000073910	ENSMUST00000102975	5.297	2.854	1.003	3.051	PCG	processing				
ENSMUSG00000073910	ENSMUST00000155725	3.851	2.087	1.082	2.340	PCG	processing				
ENSMUSG00000073968	ENSMUST00000082175	9.362	4.611	1.940	5.304	PCG	processing				
ENSMUSG00000073982	ENSMUST00000098230	8.376	3.126	1.495	4.332	PCG	processing				
ENSMUSG00000073982	ENSMUST00000106923	5.329	2.287	1.038	2.885	PCG	processing				
ENSMUSG00000073987	ENSMUST00000098242	8.637	6.681	2.029	5.782	PCG	processing				
ENSMUSG00000073988	ENSMUST00000098244	7.616	2.385	1.712	3.904	PCG	processing				
ENSMUSG00000073988	ENSMUST00000117632	11.479	3.606	2.548	5.877	PCG	processing				
ENSMUSG00000073988	ENSMUST00000121491	11.438	3.643	2.558	5.880	PCG	processing				
ENSMUSG00000073988	ENSMUST00000125799	8.819	1.681	1.687	4.062	PCG	processing				
ENSMUSG00000074064	ENSMUST00000098367	NA	0.846	0.478	0.662	PCG	processing				
ENSMUSG00000074064	ENSMUST00000145121	1.927	0.907	0.574	1.136	PCG	processing				
ENSMUSG00000074088	ENSMUST00000105994	41.629	25.537	10.380	25.848	PCG	processing				
ENSMUSG00000074088	ENSMUST00000180577	12.010	5.690	2.722	6.808	PCG	processing				
ENSMUSG00000074088	ENSMUST00000181161	21.292	6.629	2.900	10.274	PCG	processing				
ENSMUSG00000074088	ENSMUST00000181560	23.558	11.240	3.688	12.829	PCG	processing				
ENSMUSG00000074093	ENSMUST00000098414	10.335	13.726	3.385	9.149	PCG	processing				
ENSMUSG00000074129	ENSMUST00000102669	118.827	86.301	44.918	83.349	PCG	processing				
ENSMUSG00000074129	ENSMUST00000124300	46.299	50.121	19.197	38.539	PCG	processing				
ENSMUSG00000074129	ENSMUST00000125074	66.112	49.193	22.937	46.081	PCG	processing				
ENSMUSG00000074129	ENSMUST00000125936	658.119	258.361	240.165	385.548	PCG	processing				
ENSMUSG00000074129	ENSMUST00000131697	6.253	4.848	1.614	4.238	PCG	processing				
ENSMUSG00000074129	ENSMUST00000135681	566.355	306.247	117.209	329.937	PCG	processing				
ENSMUSG00000074129	ENSMUST00000138887	156.611	89.408	24.567	90.195	PCG	processing				
ENSMUSG00000074129	ENSMUST00000141807	8.638	6.487	2.087	5.737	PCG	processing				
ENSMUSG00000074129	ENSMUST00000142239	70.987	42.227	24.810	46.008	PCG	processing				
ENSMUSG00000074129	ENSMUST00000150350	81.684	55.168	29.537	55.463	PCG	processing				
ENSMUSG00000074129	ENSMUST00000152970	43.702	30.027	15.757	29.829	PCG	processing				
ENSMUSG00000074141	ENSMUST00000033015	3.015	2.344	0.843	2.067	PCG	processing				
ENSMUSG00000074141	ENSMUST00000118125	0.134	0.115	0.033	0.094	PCG	processing				
ENSMUSG00000074141	ENSMUST00000149686	19.529	4.168	2.334	8.677	PCG	processing				
ENSMUSG00000074141	ENSMUST00000149779	0.171	0.104	0.069	0.115	PCG	processing				
ENSMUSG00000074158	ENSMUST00000098503	20.586	9.265	4.952	11.601	PCG	processing				
ENSMUSG00000074158	ENSMUST00000107994	15.218	8.478	3.887	9.194	PCG	processing				
ENSMUSG00000074165	ENSMUST00000045720	7.875	3.285	2.167	4.442	PCG	processing				
ENSMUSG00000074165	ENSMUST00000098508	5.078	2.007	1.277	2.787	PCG	processing				
ENSMUSG00000074165	ENSMUST00000100275	7.817	2.975	2.081	4.291	PCG	processing				
ENSMUSG00000074165	ENSMUST00000131180	12.926	7.581	4.384	8.297	PCG	processing				
ENSMUSG00000074165	ENSMUST00000140964	11.744	4.538	3.196	6.492	PCG	processing				
ENSMUSG00000074165	ENSMUST00000154942	0.586	0.294	0.184	0.355	PCG	processing				
ENSMUSG00000074165	ENSMUST00000170770	NA	14.133	28.507	21.320	PCG	processing				
ENSMUSG00000074166	ENSMUST00000098509	9.318	4.832	2.440	5.530	PCG	processing				
ENSMUSG00000074170	ENSMUST00000098513	20.388	16.776	5.087	14.084	PCG	processing				
ENSMUSG00000074182	ENSMUST00000098534	35.837	20.044	7.318	21.066	PCG	processing				
ENSMUSG00000074212	ENSMUST00000090178	16.614	10.843	5.834	11.097	PCG	processing				
ENSMUSG00000074212	ENSMUST00000125226	3.454	2.130	1.108	2.230	PCG	processing				
ENSMUSG00000074220	ENSMUST00000098596	3.994	1.967	1.053	2.338	PCG	processing				
ENSMUSG00000074220	ENSMUST00000153792	1.616	1.264	0.717	1.199	PCG	processing				
ENSMUSG00000074220	ENSMUST00000156543	6.505	3.944	3.169	4.539	PCG	processing				
ENSMUSG00000074221	ENSMUST00000074322	6.606	4.005	1.707	4.106	PCG	processing				
ENSMUSG00000074221	ENSMUST00000146074	12.912	7.235	2.629	7.592	PCG	processing				
ENSMUSG00000074221	ENSMUST00000148442	14.974	7.856	3.532	8.788	PCG	processing				
ENSMUSG00000074221	ENSMUST00000177931	6.349	3.806	1.689	3.948	PCG	processing				
ENSMUSG00000074227	ENSMUST00000098604	10.823	6.033	2.768	6.541	PCG	processing				
ENSMUSG00000074227	ENSMUST00000108236	8.717	4.557	2.235	5.170	PCG	processing				
ENSMUSG00000074238	ENSMUST00000051737	30.611	12.162	5.681	16.151	PCG	processing				
ENSMUSG00000074247	ENSMUST00000098645	3.671	2.924	0.551	2.382	PCG	processing				
ENSMUSG00000074247	ENSMUST00000124745	8.221	6.466	1.322	5.336	PCG	processing				
ENSMUSG00000074247	ENSMUST00000127885	0.857	0.688	NA	0.772	PCG	processing				
ENSMUSG00000074247	ENSMUST00000130098	9.570	6.204	1.513	5.763	PCG	processing				
ENSMUSG00000074247	ENSMUST00000135052	8.467	5.874	1.299	5.213	PCG	processing				
ENSMUSG00000074247	ENSMUST00000138892	5.896	4.190	0.896	3.660	PCG	processing				
ENSMUSG00000074247	ENSMUST00000139904	16.568	8.208	1.292	8.690	PCG	processing				
ENSMUSG00000074247	ENSMUST00000146677	5.221	4.075	0.809	3.368	PCG	processing				
ENSMUSG00000074247	ENSMUST00000147642	8.959	5.850	1.404	5.404	PCG	processing				
ENSMUSG00000074247	ENSMUST00000147843	NA	0.302	0.124	0.213	PCG	processing				
ENSMUSG00000074247	ENSMUST00000150984	9.877	4.789	0.788	5.151	PCG	processing				
ENSMUSG00000074259	ENSMUST00000128944	NA	4.627	2.009	3.318	PCG	processing				
ENSMUSG00000074269	ENSMUST00000098674	9.188	6.645	3.595	6.476	PCG	processing				
ENSMUSG00000074269	ENSMUST00000175792	13.137	5.863	4.799	7.933	PCG	processing				
ENSMUSG00000074272	ENSMUST00000098666	14.457	6.425	3.026	7.969	PCG	processing				
ENSMUSG00000074272	ENSMUST00000098668	11.085	5.215	2.280	6.193	PCG	processing				
ENSMUSG00000074272	ENSMUST00000098669	13.041	5.272	2.565	6.959	PCG	processing				
ENSMUSG00000074282	ENSMUST00000032673	4.941	3.359	1.413	3.238	PCG	processing				
ENSMUSG00000074282	ENSMUST00000108436	8.021	5.731	2.569	5.440	PCG	processing				
ENSMUSG00000074282	ENSMUST00000126580	5.671	6.259	1.916	4.615	PCG	processing				
ENSMUSG00000074282	ENSMUST00000137781	6.294	6.029	2.491	4.938	PCG	processing				
ENSMUSG00000074282	ENSMUST00000146817	6.805	8.167	4.735	6.569	PCG	processing				
ENSMUSG00000074282	ENSMUST00000154309	1.148	1.709	0.520	1.125	PCG	processing				
ENSMUSG00000074305	ENSMUST00000061552	0.341	0.730	0.110	0.394	PCG	processing				
ENSMUSG00000074345	ENSMUST00000098760	1.567	0.784	0.267	0.873	PCG	processing				
ENSMUSG00000074358	ENSMUST00000098780	2.948	2.100	1.039	2.029	PCG	processing				
ENSMUSG00000074358	ENSMUST00000135467	2.918	2.104	0.919	1.980	PCG	processing				
ENSMUSG00000074358	ENSMUST00000139077	2.115	0.861	0.893	1.290	PCG	processing				
ENSMUSG00000074358	ENSMUST00000150065	1.950	0.609	0.632	1.064	PCG	processing				
ENSMUSG00000074364	ENSMUST00000098799	7.413	4.793	NA	6.103	PCG	processing				
ENSMUSG00000074365	ENSMUST00000098801	8.965	12.709	NA	10.837	PCG	processing				
ENSMUSG00000074365	ENSMUST00000125993	5.824	4.951	1.653	4.143	PCG	processing				
ENSMUSG00000074365	ENSMUST00000130566	16.083	8.664	4.265	9.671	PCG	processing				
ENSMUSG00000074365	ENSMUST00000173808	NA	1.243	0.985	1.114	PCG	processing				
ENSMUSG00000074405	ENSMUST00000076251	1.567	1.009	0.343	0.973	PCG	processing				
ENSMUSG00000074405	ENSMUST00000085427	1.694	1.242	0.364	1.100	PCG	processing				
ENSMUSG00000074414	ENSMUST00000098867	1.304	0.264	NA	0.784	PCG	processing				
ENSMUSG00000074476	ENSMUST00000098942	74.549	28.368	12.189	38.369	PCG	processing				
ENSMUSG00000074480	ENSMUST00000172699	62.043	NA	25.176	43.610	PCG	processing				
ENSMUSG00000074500	ENSMUST00000034647	9.346	2.996	2.024	4.789	PCG	processing				
ENSMUSG00000074500	ENSMUST00000159596	4.697	2.818	1.012	2.843	PCG	processing				
ENSMUSG00000074500	ENSMUST00000162441	8.381	5.826	2.050	5.419	PCG	processing				
ENSMUSG00000074513	ENSMUST00000098990	8.281	6.753	2.113	5.716	PCG	processing				
ENSMUSG00000074513	ENSMUST00000107687	2.820	2.398	0.753	1.991	PCG	processing				
ENSMUSG00000074513	ENSMUST00000143514	4.787	3.296	1.213	3.099	PCG	processing				
ENSMUSG00000074513	ENSMUST00000154148	17.150	13.877	4.555	11.861	PCG	processing				
ENSMUSG00000074519	ENSMUST00000108925	6.090	3.373	1.848	3.770	PCG	processing				
ENSMUSG00000074519	ENSMUST00000108926	16.919	6.721	3.684	9.108	PCG	processing				
ENSMUSG00000074570	ENSMUST00000099061	1.991	1.160	0.666	1.272	PCG	processing				
ENSMUSG00000074570	ENSMUST00000103073	4.191	2.755	1.109	2.685	PCG	processing				
ENSMUSG00000074570	ENSMUST00000109136	3.467	2.838	1.303	2.536	PCG	processing				
ENSMUSG00000074578	ENSMUST00000125674	6.700	6.292	2.462	5.151	PCG	processing				
ENSMUSG00000074578	ENSMUST00000125841	5.863	5.569	1.799	4.410	PCG	processing				
ENSMUSG00000074578	ENSMUST00000136378	4.109	3.343	1.180	2.877	PCG	processing				
ENSMUSG00000074578	ENSMUST00000143587	8.940	7.662	3.033	6.545	PCG	processing				
ENSMUSG00000074578	ENSMUST00000145859	30.174	24.416	6.390	20.327	PCG	processing				
ENSMUSG00000074579	ENSMUST00000099075	0.414	0.180	0.137	0.244	PCG	processing				
ENSMUSG00000074579	ENSMUST00000107848	0.436	0.290	NA	0.363	PCG	processing				
ENSMUSG00000074580	ENSMUST00000147424	3.831	2.002	0.657	2.163	PCG	processing				
ENSMUSG00000074582	ENSMUST00000099078	6.176	4.054	1.546	3.925	PCG	processing				
ENSMUSG00000074582	ENSMUST00000144847	4.696	2.081	1.244	2.674	PCG	processing				
ENSMUSG00000074643	ENSMUST00000079312	0.867	0.390	0.128	0.462	PCG	processing				
ENSMUSG00000074643	ENSMUST00000109607	1.521	1.078	0.335	0.978	PCG	processing				
ENSMUSG00000074643	ENSMUST00000109608	1.410	0.969	0.314	0.897	PCG	processing				
ENSMUSG00000074643	ENSMUST00000126513	2.250	2.910	0.508	1.890	PCG	processing				
ENSMUSG00000074643	ENSMUST00000127956	5.642	3.705	1.068	3.472	PCG	processing				
ENSMUSG00000074643	ENSMUST00000132494	4.283	2.608	1.024	2.638	PCG	processing				
ENSMUSG00000074643	ENSMUST00000133921	0.698	0.434	0.173	0.435	PCG	processing				
ENSMUSG00000074643	ENSMUST00000136296	0.571	0.225	0.078	0.291	PCG	processing				
ENSMUSG00000074643	ENSMUST00000140109	12.045	13.209	NA	12.627	PCG	processing				
ENSMUSG00000074643	ENSMUST00000142960	0.652	0.161	0.047	0.287	PCG	processing				
ENSMUSG00000074643	ENSMUST00000142975	1.599	1.262	0.352	1.071	PCG	processing				
ENSMUSG00000074643	ENSMUST00000147627	0.694	0.308	0.103	0.368	PCG	processing				
ENSMUSG00000074643	ENSMUST00000147956	4.401	1.798	1.154	2.451	PCG	processing				
ENSMUSG00000074643	ENSMUST00000153634	0.521	0.229	0.074	0.274	PCG	processing				
ENSMUSG00000074643	ENSMUST00000154889	0.988	0.956	0.330	0.758	PCG	processing				
ENSMUSG00000074647	ENSMUST00000029143	2.583	2.028	0.457	1.689	PCG	processing				
ENSMUSG00000074652	ENSMUST00000092995	3.821	2.291	NA	3.056	PCG	processing				
ENSMUSG00000074653	ENSMUST00000108263	1.370	1.064	0.538	0.991	PCG	processing				
ENSMUSG00000074653	ENSMUST00000126658	2.878	1.905	1.246	2.010	PCG	processing				
ENSMUSG00000074653	ENSMUST00000130731	11.831	7.811	4.213	7.951	PCG	processing				
ENSMUSG00000074656	ENSMUST00000099173	59.103	32.334	15.853	35.764	PCG	processing				
ENSMUSG00000074656	ENSMUST00000135524	28.170	13.163	7.677	16.337	PCG	processing				
ENSMUSG00000074656	ENSMUST00000147136	33.229	14.789	8.380	18.800	PCG	processing				
ENSMUSG00000074656	ENSMUST00000161172	41.289	25.729	13.001	26.673	PCG	processing				
ENSMUSG00000074656	ENSMUST00000166171	78.599	42.275	20.873	47.249	PCG	processing				
ENSMUSG00000074657	ENSMUST00000099172	9.651	9.528	3.128	7.436	PCG	processing				
ENSMUSG00000074698	ENSMUST00000099224	13.502	8.003	2.626	8.044	PCG	processing				
ENSMUSG00000074698	ENSMUST00000124791	28.082	20.110	6.698	18.297	PCG	processing				
ENSMUSG00000074698	ENSMUST00000133119	22.111	16.126	5.833	14.690	PCG	processing				
ENSMUSG00000074698	ENSMUST00000136063	24.975	15.583	5.851	15.470	PCG	processing				
ENSMUSG00000074698	ENSMUST00000141597	3.955	1.786	1.014	2.252	PCG	processing				
ENSMUSG00000074746	ENSMUST00000099274	2.191	1.538	0.593	1.441	PCG	processing				
ENSMUSG00000074748	ENSMUST00000165438	0.622	0.413	0.149	0.395	PCG	processing				
ENSMUSG00000074749	ENSMUST00000099278	14.127	6.796	3.619	8.181	PCG	processing				
ENSMUSG00000074749	ENSMUST00000135595	11.378	10.406	3.162	8.315	PCG	processing				
ENSMUSG00000074749	ENSMUST00000156232	10.430	4.931	1.926	5.762	PCG	processing				
ENSMUSG00000074754	ENSMUST00000136628	NA	75.314	40.000	57.657	PCG	processing				
ENSMUSG00000074781	ENSMUST00000099329	9.269	5.908	2.499	5.892	PCG	processing				
ENSMUSG00000074794	ENSMUST00000099356	27.590	11.947	4.925	14.821	PCG	processing				
ENSMUSG00000074794	ENSMUST00000159090	15.164	8.728	2.500	8.797	PCG	processing				
ENSMUSG00000074794	ENSMUST00000159690	25.163	11.008	4.639	13.603	PCG	processing				
ENSMUSG00000074794	ENSMUST00000159856	32.530	13.275	5.599	17.135	PCG	processing				
ENSMUSG00000074794	ENSMUST00000161441	21.788	9.695	3.835	11.773	PCG	processing				
ENSMUSG00000074794	ENSMUST00000162904	13.337	6.240	2.335	7.304	PCG	processing				
ENSMUSG00000074796	ENSMUST00000099362	26.181	NA	5.399	15.790	PCG	processing				
ENSMUSG00000074796	ENSMUST00000127397	6.719	6.018	1.488	4.741	PCG	processing				
ENSMUSG00000074796	ENSMUST00000134647	16.578	NA	4.119	10.349	PCG	processing				
ENSMUSG00000074797	ENSMUST00000103193	7.303	4.969	1.694	4.655	PCG	processing				
ENSMUSG00000074797	ENSMUST00000126714	3.879	2.089	0.445	2.137	PCG	processing				
ENSMUSG00000074797	ENSMUST00000133328	2.355	1.165	0.377	1.299	PCG	processing				
ENSMUSG00000074797	ENSMUST00000138963	1.552	0.692	0.328	0.857	PCG	processing				
ENSMUSG00000074797	ENSMUST00000156382	3.404	2.138	0.558	2.033	PCG	processing				
ENSMUSG00000074802	ENSMUST00000099374	19.103	14.915	4.731	12.916	PCG	processing				
ENSMUSG00000074802	ENSMUST00000105298	24.748	19.523	6.537	16.936	PCG	processing				
ENSMUSG00000074818	ENSMUST00000169459	1.661	NA	0.553	1.107	PCG	processing				
ENSMUSG00000074832	ENSMUST00000091541	6.487	3.341	1.431	3.753	PCG	processing				
ENSMUSG00000074832	ENSMUST00000172579	23.205	8.043	4.805	12.018	PCG	processing				
ENSMUSG00000074832	ENSMUST00000172688	7.281	3.629	2.103	4.338	PCG	processing				
ENSMUSG00000074832	ENSMUST00000173583	8.232	4.209	2.171	4.870	PCG	processing				
ENSMUSG00000074867	ENSMUST00000099449	20.712	9.171	5.356	11.746	PCG	processing				
ENSMUSG00000074884	ENSMUST00000099475	125.281	61.665	19.322	68.756	PCG	processing				
ENSMUSG00000074884	ENSMUST00000110615	108.112	54.023	11.884	58.006	PCG	processing				
ENSMUSG00000074884	ENSMUST00000139253	56.574	24.534	6.970	29.359	PCG	processing				
ENSMUSG00000074884	ENSMUST00000148575	31.116	19.112	9.640	19.956	PCG	processing				
ENSMUSG00000074884	ENSMUST00000154418	9.483	5.785	3.233	6.167	PCG	processing				
ENSMUSG00000074886	ENSMUST00000001115	3.292	4.482	0.979	2.918	PCG	processing				
ENSMUSG00000074886	ENSMUST00000099482	1.251	2.539	0.549	1.446	PCG	processing				
ENSMUSG00000074890	ENSMUST00000099486	6.890	5.225	1.946	4.687	PCG	processing				
ENSMUSG00000074925	ENSMUST00000099560	4.570	2.605	1.459	2.878	PCG	processing				
ENSMUSG00000074968	ENSMUST00000099623	5.432	2.645	0.889	2.989	PCG	processing				
ENSMUSG00000074968	ENSMUST00000111019	5.630	2.889	1.050	3.190	PCG	processing				
ENSMUSG00000074968	ENSMUST00000140777	2.905	2.251	1.656	2.271	PCG	processing				
ENSMUSG00000075000	ENSMUST00000077839	16.097	8.533	2.839	9.156	PCG	processing				
ENSMUSG00000075000	ENSMUST00000159002	2.005	1.233	0.368	1.202	PCG	processing				
ENSMUSG00000075040	ENSMUST00000099714	54.998	NA	14.886	34.942	PCG	processing				
ENSMUSG00000075040	ENSMUST00000111333	49.912	64.581	17.658	44.050	PCG	processing				
ENSMUSG00000075040	ENSMUST00000145582	5.736	NA	1.868	3.802	PCG	processing				
ENSMUSG00000075040	ENSMUST00000152769	2.120	NA	0.981	1.550	PCG	processing				
ENSMUSG00000075043	ENSMUST00000010248	6.623	6.001	2.748	5.124	PCG	processing				
ENSMUSG00000075054	ENSMUST00000099735	26.222	15.635	6.662	16.173	PCG	processing				
ENSMUSG00000075122	ENSMUST00000099816	0.591	0.374	0.130	0.365	PCG	processing				
ENSMUSG00000075229	ENSMUST00000099937	16.622	10.078	4.957	10.553	PCG	processing				
ENSMUSG00000075229	ENSMUST00000163352	7.946	4.951	2.507	5.135	PCG	processing				
ENSMUSG00000075229	ENSMUST00000164916	10.331	6.285	3.266	6.627	PCG	processing				
ENSMUSG00000075232	ENSMUST00000099945	41.548	19.238	8.857	23.214	PCG	processing				
ENSMUSG00000075254	ENSMUST00000126532	6.736	4.663	1.942	4.447	PCG	processing				
ENSMUSG00000075254	ENSMUST00000128105	2.620	2.818	1.328	2.256	PCG	processing				
ENSMUSG00000075254	ENSMUST00000146518	5.410	7.991	2.825	5.409	PCG	processing				
ENSMUSG00000075254	ENSMUST00000152782	6.176	5.250	1.982	4.469	PCG	processing				
ENSMUSG00000075254	ENSMUST00000152832	1.265	1.678	0.807	1.250	PCG	processing				
ENSMUSG00000075254	ENSMUST00000154863	7.384	3.535	2.351	4.424	PCG	processing				
ENSMUSG00000075256	ENSMUST00000099974	13.627	7.802	4.248	8.559	PCG	processing				
ENSMUSG00000075256	ENSMUST00000123859	4.278	3.523	2.019	3.273	PCG	processing				
ENSMUSG00000075256	ENSMUST00000130499	1.785	1.560	0.712	1.352	PCG	processing				
ENSMUSG00000075256	ENSMUST00000143602	5.184	4.261	2.703	4.050	PCG	processing				
ENSMUSG00000075256	ENSMUST00000143974	5.066	5.368	2.704	4.380	PCG	processing				
ENSMUSG00000075256	ENSMUST00000152549	5.739	4.450	2.619	4.269	PCG	processing				
ENSMUSG00000075256	ENSMUST00000153602	4.383	3.599	1.966	3.316	PCG	processing				
ENSMUSG00000075256	ENSMUST00000156731	2.821	2.655	1.167	2.214	PCG	processing				
ENSMUSG00000075256	ENSMUST00000156830	NA	1.287	0.515	0.901	PCG	processing				
ENSMUSG00000075266	ENSMUST00000099985	9.288	6.282	2.735	6.102	PCG	processing				
ENSMUSG00000075284	ENSMUST00000094681	4.563	2.217	1.285	2.688	PCG	processing				
ENSMUSG00000075284	ENSMUST00000102679	2.314	1.141	NA	1.728	PCG	processing				
ENSMUSG00000075284	ENSMUST00000102680	5.441	3.488	2.139	3.690	PCG	processing				
ENSMUSG00000075284	ENSMUST00000141264	1.620	1.464	NA	1.542	PCG	processing				
ENSMUSG00000075289	ENSMUST00000167055	3.138	2.439	1.346	2.308	PCG	processing				
ENSMUSG00000075297	ENSMUST00000105522	0.966	0.422	NA	0.694	PCG	processing				
ENSMUSG00000075297	ENSMUST00000131558	0.825	0.446	0.069	0.447	PCG	processing				
ENSMUSG00000075316	ENSMUST00000100063	2.337	1.379	NA	1.858	PCG	processing				
ENSMUSG00000075316	ENSMUST00000112354	3.147	1.961	0.629	1.912	PCG	processing				
ENSMUSG00000075316	ENSMUST00000164384	2.206	1.179	NA	1.692	PCG	processing				
ENSMUSG00000075324	ENSMUST00000102728	NA	2.719	0.946	1.833	PCG	processing				
ENSMUSG00000075324	ENSMUST00000126042	NA	11.190	3.035	7.113	PCG	processing				
ENSMUSG00000075324	ENSMUST00000131615	NA	2.211	0.883	1.547	PCG	processing				
ENSMUSG00000075324	ENSMUST00000153538	NA	5.220	1.688	3.454	PCG	processing				
ENSMUSG00000075327	ENSMUST00000100077	14.473	8.592	4.422	9.162	PCG	processing				
ENSMUSG00000075327	ENSMUST00000100078	12.476	6.928	3.696	7.700	PCG	processing				
ENSMUSG00000075376	ENSMUST00000100143	10.685	4.026	1.959	5.557	PCG	processing				
ENSMUSG00000075376	ENSMUST00000112934	8.266	3.209	1.446	4.307	PCG	processing				
ENSMUSG00000075376	ENSMUST00000112936	13.284	5.542	2.435	7.087	PCG	processing				
ENSMUSG00000075376	ENSMUST00000124218	6.461	2.287	0.945	3.231	PCG	processing				
ENSMUSG00000075376	ENSMUST00000125619	11.432	4.367	1.925	5.908	PCG	processing				
ENSMUSG00000075376	ENSMUST00000143826	9.389	4.155	1.308	4.951	PCG	processing				
ENSMUSG00000075415	ENSMUST00000073879	11.665	7.481	2.608	7.251	PCG	processing				
ENSMUSG00000075415	ENSMUST00000075326	21.032	15.256	6.209	14.166	PCG	processing				
ENSMUSG00000075415	ENSMUST00000100207	16.792	13.286	5.052	11.710	PCG	processing				
ENSMUSG00000075415	ENSMUST00000100208	21.224	16.096	6.646	14.655	PCG	processing				
ENSMUSG00000075415	ENSMUST00000113552	17.260	12.642	5.219	11.707	PCG	processing				
ENSMUSG00000075415	ENSMUST00000113555	15.830	12.919	4.993	11.247	PCG	processing				
ENSMUSG00000075415	ENSMUST00000113559	6.878	4.498	1.970	4.449	PCG	processing				
ENSMUSG00000075415	ENSMUST00000113560	7.285	4.936	2.198	4.806	PCG	processing				
ENSMUSG00000075415	ENSMUST00000113562	7.303	4.791	2.068	4.721	PCG	processing				
ENSMUSG00000075415	ENSMUST00000113564	8.207	5.780	2.333	5.440	PCG	processing				
ENSMUSG00000075415	ENSMUST00000128431	4.957	3.901	1.968	3.609	PCG	processing				
ENSMUSG00000075415	ENSMUST00000128500	6.783	4.834	2.617	4.745	PCG	processing				
ENSMUSG00000075415	ENSMUST00000136085	6.436	4.895	1.363	4.231	PCG	processing				
ENSMUSG00000075415	ENSMUST00000136181	7.629	5.850	1.854	5.111	PCG	processing				
ENSMUSG00000075415	ENSMUST00000138581	8.373	6.012	2.417	5.601	PCG	processing				
ENSMUSG00000075415	ENSMUST00000149196	13.846	9.384	3.538	8.923	PCG	processing				
ENSMUSG00000075470	ENSMUST00000100309	12.378	6.023	2.849	7.083	PCG	processing				
ENSMUSG00000075486	ENSMUST00000100339	24.916	13.433	4.303	14.217	PCG	processing				
ENSMUSG00000075486	ENSMUST00000168587	28.975	16.311	5.209	16.832	PCG	processing				
ENSMUSG00000075528	ENSMUST00000070395	14.141	11.952	3.542	9.878	PCG	processing				
ENSMUSG00000075528	ENSMUST00000133240	10.532	9.620	3.722	7.958	PCG	processing				
ENSMUSG00000075528	ENSMUST00000140123	1.930	1.716	0.544	1.397	PCG	processing				
ENSMUSG00000075571	ENSMUST00000111208	NA	0.596	0.920	0.758	PCG	processing				
ENSMUSG00000075592	ENSMUST00000100529	14.460	9.804	2.541	8.935	PCG	processing				
ENSMUSG00000075592	ENSMUST00000168479	16.235	11.296	3.270	10.267	PCG	processing				
ENSMUSG00000075593	ENSMUST00000100530	3.727	3.070	0.912	2.570	PCG	processing				
ENSMUSG00000075593	ENSMUST00000161279	NA	3.944	1.446	2.695	PCG	processing				
ENSMUSG00000075593	ENSMUST00000161647	NA	4.913	1.638	3.275	PCG	processing				
ENSMUSG00000075593	ENSMUST00000162557	NA	6.916	2.604	4.760	PCG	processing				
ENSMUSG00000075595	ENSMUST00000091565	21.841	13.964	5.452	13.752	PCG	processing				
ENSMUSG00000075595	ENSMUST00000107717	15.529	8.806	4.032	9.456	PCG	processing				
ENSMUSG00000075595	ENSMUST00000133070	4.024	2.879	1.047	2.650	PCG	processing				
ENSMUSG00000075595	ENSMUST00000148945	2.946	1.954	0.712	1.871	PCG	processing				
ENSMUSG00000075600	ENSMUST00000100538	6.499	3.643	1.190	3.777	PCG	processing				
ENSMUSG00000075700	ENSMUST00000107924	19.185	9.579	5.791	11.518	PCG	processing				
ENSMUSG00000075700	ENSMUST00000125815	11.854	5.622	3.153	6.876	PCG	processing				
ENSMUSG00000075701	ENSMUST00000101801	28.974	15.884	8.438	17.765	PCG	processing				
ENSMUSG00000075703	ENSMUST00000132404	1.859	0.850	0.303	1.004	PCG	processing				
ENSMUSG00000075703	ENSMUST00000138001	0.541	0.295	0.152	0.329	PCG	processing				
ENSMUSG00000075703	ENSMUST00000145167	0.961	0.504	0.170	0.545	PCG	processing				
ENSMUSG00000075703	ENSMUST00000145858	0.656	0.323	0.169	0.383	PCG	processing				
ENSMUSG00000075703	ENSMUST00000151468	0.329	0.192	0.101	0.207	PCG	processing				
ENSMUSG00000075703	ENSMUST00000151795	16.085	14.002	3.866	11.318	PCG	processing				
ENSMUSG00000075704	ENSMUST00000115604	1.112	1.002	NA	1.057	PCG	processing				
ENSMUSG00000075704	ENSMUST00000115605	2.364	2.269	NA	2.317	PCG	processing				
ENSMUSG00000075704	ENSMUST00000115606	1.434	1.493	NA	1.463	PCG	processing				
ENSMUSG00000075704	ENSMUST00000126778	2.370	1.657	0.850	1.626	PCG	processing				
ENSMUSG00000075704	ENSMUST00000131303	3.422	2.483	1.313	2.406	PCG	processing				
ENSMUSG00000075704	ENSMUST00000177856	2.419	2.464	NA	2.441	PCG	processing				
ENSMUSG00000075704	ENSMUST00000178093	2.297	2.193	NA	2.245	PCG	processing				
ENSMUSG00000075705	ENSMUST00000101800	13.769	8.854	4.799	9.141	PCG	processing				
ENSMUSG00000075705	ENSMUST00000115262	19.074	12.824	6.005	12.634	PCG	processing				
ENSMUSG00000075706	ENSMUST00000097227	7.816	5.063	1.604	4.827	PCG	processing				
ENSMUSG00000075706	ENSMUST00000105372	21.599	14.557	4.810	13.655	PCG	processing				
ENSMUSG00000075706	ENSMUST00000144698	15.764	12.157	4.426	10.782	PCG	processing				
ENSMUSG00000076432	ENSMUST00000049531	88.122	52.996	24.222	55.114	PCG	processing				
ENSMUSG00000076432	ENSMUST00000103002	74.766	44.399	21.945	47.037	PCG	processing				
ENSMUSG00000076432	ENSMUST00000135088	86.450	49.451	24.180	53.360	PCG	processing				
ENSMUSG00000076432	ENSMUST00000140710	55.857	33.881	21.180	36.973	PCG	processing				
ENSMUSG00000076432	ENSMUST00000146206	23.026	10.480	6.955	13.487	PCG	processing				
ENSMUSG00000076432	ENSMUST00000155480	118.893	73.020	36.431	76.115	PCG	processing				
ENSMUSG00000076435	ENSMUST00000103164	8.031	7.060	1.839	5.643	PCG	processing				
ENSMUSG00000076435	ENSMUST00000131808	6.566	10.778	2.866	6.737	PCG	processing				
ENSMUSG00000076435	ENSMUST00000144615	7.207	4.367	2.414	4.663	PCG	processing				
ENSMUSG00000076435	ENSMUST00000155122	1.496	2.279	0.539	1.438	PCG	processing				
ENSMUSG00000076437	ENSMUST00000102647	15.830	11.334	6.262	11.142	PCG	processing				
ENSMUSG00000076437	ENSMUST00000117299	10.452	9.608	4.614	8.225	PCG	processing				
ENSMUSG00000076441	ENSMUST00000102840	45.691	25.857	10.209	27.252	PCG	processing				
ENSMUSG00000076441	ENSMUST00000126474	40.295	34.340	7.616	27.417	PCG	processing				
ENSMUSG00000076441	ENSMUST00000130195	NA	10.614	5.989	8.301	PCG	processing				
ENSMUSG00000077450	ENSMUST00000057373	14.369	12.523	2.958	9.950	PCG	processing				
ENSMUSG00000077450	ENSMUST00000172894	71.128	86.217	17.560	58.302	PCG	processing				
ENSMUSG00000077450	ENSMUST00000173860	72.982	75.352	16.161	54.832	PCG	processing				
ENSMUSG00000077450	ENSMUST00000173987	5.049	4.954	1.064	3.689	PCG	processing				
ENSMUSG00000077450	ENSMUST00000174744	2.533	2.785	0.699	2.006	PCG	processing				
ENSMUSG00000078427	ENSMUST00000105230	34.562	29.114	12.994	25.557	PCG	processing				
ENSMUSG00000078429	ENSMUST00000105256	62.693	35.955	8.909	35.852	PCG	processing				
ENSMUSG00000078440	ENSMUST00000125635	1.779	4.651	0.219	2.216	PCG	processing				
ENSMUSG00000078440	ENSMUST00000131968	0.445	0.421	NA	0.433	PCG	processing				
ENSMUSG00000078440	ENSMUST00000144647	0.847	0.809	0.227	0.628	PCG	processing				
ENSMUSG00000078441	ENSMUST00000079883	8.077	4.237	1.684	4.666	PCG	processing				
ENSMUSG00000078441	ENSMUST00000180350	5.940	3.013	1.153	3.369	PCG	processing				
ENSMUSG00000078451	ENSMUST00000105507	3.453	1.745	1.251	2.150	PCG	processing				
ENSMUSG00000078453	ENSMUST00000020002	21.352	12.527	6.596	13.492	PCG	processing				
ENSMUSG00000078484	ENSMUST00000105569	8.825	10.195	4.077	7.699	PCG	processing				
ENSMUSG00000078485	ENSMUST00000105571	5.951	10.269	2.435	6.218	PCG	processing				
ENSMUSG00000078495	ENSMUST00000105734	37.803	15.648	7.800	20.417	PCG	processing				
ENSMUSG00000078495	ENSMUST00000122309	85.297	32.597	16.734	44.876	PCG	processing				
ENSMUSG00000078502	ENSMUST00000097794	40.785	14.507	8.343	21.212	PCG	processing				
ENSMUSG00000078502	ENSMUST00000105739	52.832	18.929	10.566	27.442	PCG	processing				
ENSMUSG00000078502	ENSMUST00000119718	18.774	7.325	3.509	9.869	PCG	processing				
ENSMUSG00000078515	ENSMUST00000102484	8.115	4.447	1.439	4.667	PCG	processing				
ENSMUSG00000078517	ENSMUST00000042096	14.505	11.536	4.228	10.090	PCG	processing				
ENSMUSG00000078517	ENSMUST00000082262	10.643	8.551	2.773	7.322	PCG	processing				
ENSMUSG00000078517	ENSMUST00000144335	2.123	0.478	0.165	0.922	PCG	processing				
ENSMUSG00000078517	ENSMUST00000155700	9.533	6.679	1.879	6.030	PCG	processing				
ENSMUSG00000078517	ENSMUST00000179784	20.666	14.538	6.171	13.792	PCG	processing				
ENSMUSG00000078521	ENSMUST00000105866	4.901	1.394	1.048	2.448	PCG	processing				
ENSMUSG00000078532	ENSMUST00000105993	3.465	1.768	0.897	2.043	PCG	processing				
ENSMUSG00000078532	ENSMUST00000180884	3.484	1.787	0.854	2.042	PCG	processing				
ENSMUSG00000078566	ENSMUST00000106112	27.963	30.357	13.050	23.790	PCG	processing				
ENSMUSG00000078566	ENSMUST00000125359	7.726	12.197	7.866	9.263	PCG	processing				
ENSMUSG00000078566	ENSMUST00000130500	21.432	14.434	10.812	15.559	PCG	processing				
ENSMUSG00000078566	ENSMUST00000141223	7.037	4.683	3.202	4.974	PCG	processing				
ENSMUSG00000078566	ENSMUST00000148970	14.605	14.138	10.094	12.945	PCG	processing				
ENSMUSG00000078572	ENSMUST00000106223	NA	16.770	32.830	24.800	PCG	processing				
ENSMUSG00000078578	ENSMUST00000106291	48.173	20.422	11.747	26.781	PCG	processing				
ENSMUSG00000078578	ENSMUST00000166033	28.368	12.432	7.664	16.154	PCG	processing				
ENSMUSG00000078584	ENSMUST00000046260	1.206	0.455	0.095	0.585	PCG	processing				
ENSMUSG00000078584	ENSMUST00000132778	1.077	0.862	0.292	0.744	PCG	processing				
ENSMUSG00000078584	ENSMUST00000141112	8.152	4.187	1.814	4.718	PCG	processing				
ENSMUSG00000078584	ENSMUST00000144309	0.644	0.462	0.103	0.403	PCG	processing				
ENSMUSG00000078619	ENSMUST00000021052	16.991	10.846	3.300	10.379	PCG	processing				
ENSMUSG00000078619	ENSMUST00000106843	11.549	8.814	2.952	7.772	PCG	processing				
ENSMUSG00000078619	ENSMUST00000132278	25.254	14.120	10.053	16.476	PCG	processing				
ENSMUSG00000078619	ENSMUST00000140255	12.175	5.776	3.717	7.223	PCG	processing				
ENSMUSG00000078619	ENSMUST00000155243	25.912	20.605	5.064	17.194	PCG	processing				
ENSMUSG00000078619	ENSMUST00000155514	11.100	5.194	2.867	6.387	PCG	processing				
ENSMUSG00000078619	ENSMUST00000174253	6.443	4.762	1.359	4.188	PCG	processing				
ENSMUSG00000078622	ENSMUST00000002043	27.937	18.937	6.042	17.639	PCG	processing				
ENSMUSG00000078622	ENSMUST00000106865	32.191	26.355	6.926	21.824	PCG	processing				
ENSMUSG00000078622	ENSMUST00000125383	98.970	69.855	13.069	60.631	PCG	processing				
ENSMUSG00000078622	ENSMUST00000153982	37.627	17.651	4.998	20.092	PCG	processing				
ENSMUSG00000078652	ENSMUST00000019470	71.876	39.098	10.832	40.602	PCG	processing				
ENSMUSG00000078652	ENSMUST00000127998	23.409	9.709	4.121	12.413	PCG	processing				
ENSMUSG00000078652	ENSMUST00000131170	89.835	34.515	13.267	45.873	PCG	processing				
ENSMUSG00000078652	ENSMUST00000142640	17.333	8.723	3.222	9.759	PCG	processing				
ENSMUSG00000078652	ENSMUST00000151385	40.210	20.207	7.237	22.551	PCG	processing				
ENSMUSG00000078653	ENSMUST00000103107	40.879	28.690	17.047	28.872	PCG	processing				
ENSMUSG00000078653	ENSMUST00000128735	4.038	4.504	2.394	3.645	PCG	processing				
ENSMUSG00000078653	ENSMUST00000153438	0.891	0.249	0.239	0.460	PCG	processing				
ENSMUSG00000078656	ENSMUST00000007533	25.974	14.159	3.956	14.696	PCG	processing				
ENSMUSG00000078656	ENSMUST00000042477	51.682	27.259	9.543	29.495	PCG	processing				
ENSMUSG00000078656	ENSMUST00000100414	38.418	20.365	7.611	22.132	PCG	processing				
ENSMUSG00000078656	ENSMUST00000107280	67.878	32.737	11.983	37.533	PCG	processing				
ENSMUSG00000078656	ENSMUST00000121331	51.662	24.728	8.846	28.412	PCG	processing				
ENSMUSG00000078656	ENSMUST00000123529	36.633	21.513	7.770	21.972	PCG	processing				
ENSMUSG00000078656	ENSMUST00000144306	20.688	12.216	3.595	12.166	PCG	processing				
ENSMUSG00000078670	ENSMUST00000107456	4.982	1.469	0.945	2.465	PCG	processing				
ENSMUSG00000078671	ENSMUST00000026895	14.514	6.212	3.225	7.984	PCG	processing				
ENSMUSG00000078671	ENSMUST00000038366	19.172	10.164	5.476	11.604	PCG	processing				
ENSMUSG00000078671	ENSMUST00000169922	13.895	9.051	3.970	8.972	PCG	processing				
ENSMUSG00000078671	ENSMUST00000172704	13.259	6.966	3.239	7.821	PCG	processing				
ENSMUSG00000078671	ENSMUST00000173785	13.878	11.755	5.808	10.480	PCG	processing				
ENSMUSG00000078671	ENSMUST00000181971	12.050	7.826	5.120	8.332	PCG	processing				
ENSMUSG00000078676	ENSMUST00000017384	2.838	1.664	0.734	1.745	PCG	processing				
ENSMUSG00000078676	ENSMUST00000147065	3.240	2.084	0.902	2.075	PCG	processing				
ENSMUSG00000078676	ENSMUST00000169695	5.365	3.469	1.459	3.431	PCG	processing				
ENSMUSG00000078681	ENSMUST00000032726	7.771	6.487	2.341	5.533	PCG	processing				
ENSMUSG00000078681	ENSMUST00000065574	4.709	3.294	1.340	3.114	PCG	processing				
ENSMUSG00000078681	ENSMUST00000107495	11.725	9.869	3.609	8.401	PCG	processing				
ENSMUSG00000078681	ENSMUST00000129166	3.016	2.426	0.648	2.030	PCG	processing				
ENSMUSG00000078681	ENSMUST00000143508	2.037	1.162	0.303	1.167	PCG	processing				
ENSMUSG00000078689	ENSMUST00000107521	13.980	8.631	4.242	8.951	PCG	processing				
ENSMUSG00000078695	ENSMUST00000107583	34.012	21.754	9.940	21.902	PCG	processing				
ENSMUSG00000078695	ENSMUST00000107584	24.373	17.368	7.707	16.483	PCG	processing				
ENSMUSG00000078695	ENSMUST00000107585	31.444	22.014	10.177	21.212	PCG	processing				
ENSMUSG00000078695	ENSMUST00000145623	2.487	0.722	0.396	1.202	PCG	processing				
ENSMUSG00000078706	ENSMUST00000129907	NA	0.674	0.905	0.790	PCG	processing				
ENSMUSG00000078706	ENSMUST00000150490	2.578	NA	0.429	1.504	PCG	processing				
ENSMUSG00000078713	ENSMUST00000107807	14.959	9.714	4.474	9.716	PCG	processing				
ENSMUSG00000078713	ENSMUST00000107808	24.318	13.617	6.576	14.837	PCG	processing				
ENSMUSG00000078713	ENSMUST00000107809	20.790	13.237	7.068	13.698	PCG	processing				
ENSMUSG00000078713	ENSMUST00000107810	27.421	15.000	7.734	16.718	PCG	processing				
ENSMUSG00000078716	ENSMUST00000107864	4.546	4.326	2.669	3.847	PCG	processing				
ENSMUSG00000078716	ENSMUST00000107865	6.468	5.711	3.807	5.329	PCG	processing				
ENSMUSG00000078716	ENSMUST00000107866	4.489	4.236	NA	4.362	PCG	processing				
ENSMUSG00000078716	ENSMUST00000134869	2.680	2.599	1.379	2.219	PCG	processing				
ENSMUSG00000078716	ENSMUST00000167153	4.988	4.669	2.964	4.207	PCG	processing				
ENSMUSG00000078762	ENSMUST00000019697	22.235	11.614	5.197	13.015	PCG	processing				
ENSMUSG00000078762	ENSMUST00000126511	2.960	1.506	0.575	1.681	PCG	processing				
ENSMUSG00000078762	ENSMUST00000132862	27.988	13.910	6.659	16.186	PCG	processing				
ENSMUSG00000078762	ENSMUST00000132982	19.131	16.206	4.935	13.424	PCG	processing				
ENSMUSG00000078765	ENSMUST00000043273	8.742	3.178	2.205	4.708	PCG	processing				
ENSMUSG00000078765	ENSMUST00000108161	7.838	3.025	1.738	4.201	PCG	processing				
ENSMUSG00000078765	ENSMUST00000163276	1.733	0.462	0.311	0.835	PCG	processing				
ENSMUSG00000078765	ENSMUST00000163330	4.264	1.036	0.992	2.097	PCG	processing				
ENSMUSG00000078765	ENSMUST00000163464	4.985	1.366	1.311	2.554	PCG	processing				
ENSMUSG00000078765	ENSMUST00000163482	6.605	3.197	1.516	3.773	PCG	processing				
ENSMUSG00000078765	ENSMUST00000163654	4.564	2.104	1.069	2.579	PCG	processing				
ENSMUSG00000078765	ENSMUST00000163994	0.402	NA	0.195	0.299	PCG	processing				
ENSMUSG00000078765	ENSMUST00000164365	4.982	0.928	1.363	2.425	PCG	processing				
ENSMUSG00000078765	ENSMUST00000165524	6.748	1.869	1.495	3.371	PCG	processing				
ENSMUSG00000078765	ENSMUST00000165722	6.667	1.320	1.840	3.276	PCG	processing				
ENSMUSG00000078765	ENSMUST00000165773	4.058	1.136	0.944	2.046	PCG	processing				
ENSMUSG00000078765	ENSMUST00000166257	5.415	1.246	1.640	2.767	PCG	processing				
ENSMUSG00000078765	ENSMUST00000166510	8.050	3.018	2.189	4.419	PCG	processing				
ENSMUSG00000078765	ENSMUST00000166864	6.197	3.605	1.666	3.823	PCG	processing				
ENSMUSG00000078765	ENSMUST00000166960	7.935	3.519	2.174	4.543	PCG	processing				
ENSMUSG00000078765	ENSMUST00000167042	5.136	2.194	1.288	2.873	PCG	processing				
ENSMUSG00000078765	ENSMUST00000167202	1.569	0.735	0.495	0.933	PCG	processing				
ENSMUSG00000078765	ENSMUST00000167361	7.665	3.226	2.137	4.342	PCG	processing				
ENSMUSG00000078765	ENSMUST00000167501	NA	6.564	5.874	6.219	PCG	processing				
ENSMUSG00000078765	ENSMUST00000168229	NA	6.327	4.378	5.353	PCG	processing				
ENSMUSG00000078765	ENSMUST00000168333	5.355	1.291	1.201	2.616	PCG	processing				
ENSMUSG00000078765	ENSMUST00000168555	3.148	0.878	0.632	1.553	PCG	processing				
ENSMUSG00000078765	ENSMUST00000169283	4.432	2.034	1.155	2.540	PCG	processing				
ENSMUSG00000078765	ENSMUST00000171850	6.308	1.434	1.513	3.085	PCG	processing				
ENSMUSG00000078765	ENSMUST00000171912	6.057	2.385	1.360	3.267	PCG	processing				
ENSMUSG00000078768	ENSMUST00000088785	10.839	5.017	2.007	5.954	PCG	processing				
ENSMUSG00000078773	ENSMUST00000070755	10.126	5.984	2.708	6.273	PCG	processing				
ENSMUSG00000078773	ENSMUST00000095145	6.134	3.078	1.551	3.588	PCG	processing				
ENSMUSG00000078773	ENSMUST00000108306	2.105	1.127	0.453	1.228	PCG	processing				
ENSMUSG00000078773	ENSMUST00000144499	6.390	3.568	2.504	4.154	PCG	processing				
ENSMUSG00000078773	ENSMUST00000178725	7.121	5.214	3.599	5.312	PCG	processing				
ENSMUSG00000078773	ENSMUST00000179498	2.706	1.777	0.594	1.693	PCG	processing				
ENSMUSG00000078773	ENSMUST00000179731	3.873	2.324	1.255	2.484	PCG	processing				
ENSMUSG00000078784	ENSMUST00000108365	13.559	6.086	3.345	7.664	PCG	processing				
ENSMUSG00000078786	ENSMUST00000108379	24.349	25.146	7.069	18.855	PCG	processing				
ENSMUSG00000078786	ENSMUST00000155931	7.578	8.014	2.134	5.909	PCG	processing				
ENSMUSG00000078786	ENSMUST00000179391	11.631	10.917	3.930	8.826	PCG	processing				
ENSMUSG00000078789	ENSMUST00000044949	6.702	3.354	1.003	3.686	PCG	processing				
ENSMUSG00000078789	ENSMUST00000139958	2.695	1.019	0.477	1.397	PCG	processing				
ENSMUSG00000078789	ENSMUST00000148944	2.539	0.602	0.300	1.147	PCG	processing				
ENSMUSG00000078789	ENSMUST00000150910	2.056	1.953	NA	2.004	PCG	processing				
ENSMUSG00000078789	ENSMUST00000156489	8.544	2.977	0.873	4.132	PCG	processing				
ENSMUSG00000078794	ENSMUST00000108493	1.496	2.369	0.973	1.613	PCG	processing				
ENSMUSG00000078812	ENSMUST00000043419	83.470	50.540	21.740	51.917	PCG	processing				
ENSMUSG00000078812	ENSMUST00000070996	119.939	77.744	33.821	77.168	PCG	processing				
ENSMUSG00000078812	ENSMUST00000071026	113.915	73.335	28.307	71.852	PCG	processing				
ENSMUSG00000078812	ENSMUST00000108607	161.699	96.948	41.711	100.119	PCG	processing				
ENSMUSG00000078812	ENSMUST00000108608	227.809	135.857	64.018	142.561	PCG	processing				
ENSMUSG00000078812	ENSMUST00000108609	140.157	87.905	35.002	87.688	PCG	processing				
ENSMUSG00000078812	ENSMUST00000108610	81.857	47.706	23.125	50.896	PCG	processing				
ENSMUSG00000078812	ENSMUST00000108611	137.273	83.979	39.777	87.010	PCG	processing				
ENSMUSG00000078812	ENSMUST00000108612	133.576	78.555	36.331	82.821	PCG	processing				
ENSMUSG00000078812	ENSMUST00000108613	136.622	76.934	36.931	83.496	PCG	processing				
ENSMUSG00000078812	ENSMUST00000152589	129.296	89.737	34.138	84.391	PCG	processing				
ENSMUSG00000078812	ENSMUST00000153652	88.610	47.141	36.541	57.431	PCG	processing				
ENSMUSG00000078812	ENSMUST00000164359	106.939	65.994	29.286	67.406	PCG	processing				
ENSMUSG00000078813	ENSMUST00000019878	13.657	4.948	1.711	6.772	PCG	processing				
ENSMUSG00000078816	ENSMUST00000100301	10.856	7.284	2.431	6.857	PCG	processing				
ENSMUSG00000078816	ENSMUST00000172109	5.673	5.640	1.692	4.335	PCG	processing				
ENSMUSG00000078862	ENSMUST00000108928	12.404	5.873	3.033	7.104	PCG	processing				
ENSMUSG00000078862	ENSMUST00000108930	23.775	8.178	4.412	12.122	PCG	processing				
ENSMUSG00000078862	ENSMUST00000108932	4.934	2.560	1.068	2.854	PCG	processing				
ENSMUSG00000078862	ENSMUST00000178829	46.311	16.784	10.136	24.411	PCG	processing				
ENSMUSG00000078864	ENSMUST00000108942	26.571	9.504	6.323	14.132	PCG	processing				
ENSMUSG00000078864	ENSMUST00000119838	17.894	8.027	4.212	10.044	PCG	processing				
ENSMUSG00000078864	ENSMUST00000148388	25.872	12.310	5.418	14.533	PCG	processing				
ENSMUSG00000078867	ENSMUST00000108955	9.628	5.493	2.678	5.933	PCG	processing				
ENSMUSG00000078867	ENSMUST00000128657	23.209	9.839	5.809	12.952	PCG	processing				
ENSMUSG00000078867	ENSMUST00000149689	24.891	13.001	5.353	14.415	PCG	processing				
ENSMUSG00000078872	ENSMUST00000108968	37.199	16.628	5.836	19.888	PCG	processing				
ENSMUSG00000078872	ENSMUST00000108969	83.384	29.093	14.798	42.425	PCG	processing				
ENSMUSG00000078872	ENSMUST00000108970	40.831	14.703	6.459	20.664	PCG	processing				
ENSMUSG00000078872	ENSMUST00000134614	42.391	13.503	7.269	21.054	PCG	processing				
ENSMUSG00000078919	ENSMUST00000099072	4.876	3.522	1.029	3.143	PCG	processing				
ENSMUSG00000078919	ENSMUST00000109193	4.066	2.692	0.831	2.530	PCG	processing				
ENSMUSG00000078919	ENSMUST00000136582	5.356	5.773	2.664	4.598	PCG	processing				
ENSMUSG00000078919	ENSMUST00000140249	3.672	2.529	0.773	2.325	PCG	processing				
ENSMUSG00000078919	ENSMUST00000141036	5.410	3.780	1.957	3.716	PCG	processing				
ENSMUSG00000078919	ENSMUST00000142482	8.595	4.991	0.923	4.836	PCG	processing				
ENSMUSG00000078919	ENSMUST00000150437	3.743	2.310	0.710	2.254	PCG	processing				
ENSMUSG00000078919	ENSMUST00000153258	4.690	3.493	1.609	3.264	PCG	processing				
ENSMUSG00000078919	ENSMUST00000154111	3.279	1.820	0.718	1.939	PCG	processing				
ENSMUSG00000078919	ENSMUST00000156800	9.731	5.199	1.450	5.460	PCG	processing				
ENSMUSG00000078922	ENSMUST00000068063	NA	6.995	2.438	4.716	PCG	processing				
ENSMUSG00000078922	ENSMUST00000146439	7.048	3.372	1.717	4.046	PCG	processing				
ENSMUSG00000078923	ENSMUST00000060645	31.558	18.501	7.433	19.164	PCG	processing				
ENSMUSG00000078923	ENSMUST00000109207	25.437	16.017	5.828	15.761	PCG	processing				
ENSMUSG00000078923	ENSMUST00000130284	35.627	24.220	9.886	23.244	PCG	processing				
ENSMUSG00000078923	ENSMUST00000140216	33.391	21.756	8.865	21.337	PCG	processing				
ENSMUSG00000078923	ENSMUST00000144628	173.566	119.922	51.504	114.997	PCG	processing				
ENSMUSG00000078923	ENSMUST00000144830	11.945	7.357	3.224	7.509	PCG	processing				
ENSMUSG00000078923	ENSMUST00000151365	41.448	25.114	9.693	25.418	PCG	processing				
ENSMUSG00000078938	ENSMUST00000109314	11.678	4.317	NA	7.998	PCG	processing				
ENSMUSG00000078938	ENSMUST00000167959	7.300	2.469	NA	4.884	PCG	processing				
ENSMUSG00000078941	ENSMUST00000022135	11.059	5.030	2.128	6.072	PCG	processing				
ENSMUSG00000078954	ENSMUST00000006029	10.925	7.100	3.049	7.025	PCG	processing				
ENSMUSG00000078954	ENSMUST00000100464	25.509	5.515	5.267	12.097	PCG	processing				
ENSMUSG00000078954	ENSMUST00000163312	3.015	1.602	0.806	1.808	PCG	processing				
ENSMUSG00000078954	ENSMUST00000167499	7.466	4.717	2.469	4.884	PCG	processing				
ENSMUSG00000078954	ENSMUST00000168811	7.766	4.654	1.827	4.749	PCG	processing				
ENSMUSG00000078954	ENSMUST00000172307	11.096	7.109	2.886	7.030	PCG	processing				
ENSMUSG00000078970	ENSMUST00000046955	0.566	0.976	0.180	0.574	PCG	processing				
ENSMUSG00000078970	ENSMUST00000151431	0.667	0.681	0.138	0.495	PCG	processing				
ENSMUSG00000078974	ENSMUST00000109641	82.887	36.897	14.640	44.808	PCG	processing				
ENSMUSG00000078974	ENSMUST00000109642	57.804	20.757	8.760	29.107	PCG	processing				
ENSMUSG00000078974	ENSMUST00000109643	24.526	9.345	4.045	12.638	PCG	processing				
ENSMUSG00000078974	ENSMUST00000131439	54.166	16.231	7.260	25.886	PCG	processing				
ENSMUSG00000078974	ENSMUST00000138695	30.842	13.605	4.908	16.451	PCG	processing				
ENSMUSG00000078974	ENSMUST00000166950	52.150	21.544	8.436	27.377	PCG	processing				
ENSMUSG00000078974	ENSMUST00000178855	43.208	17.284	6.869	22.454	PCG	processing				
ENSMUSG00000078995	ENSMUST00000057070	19.247	8.697	3.478	10.474	PCG	processing				
ENSMUSG00000078995	ENSMUST00000166080	17.347	8.133	4.310	9.930	PCG	processing				
ENSMUSG00000078995	ENSMUST00000172266	8.256	3.791	1.884	4.644	PCG	processing				
ENSMUSG00000079002	ENSMUST00000036247	1.919	NA	0.828	1.373	PCG	processing				
ENSMUSG00000079008	ENSMUST00000109922	9.466	3.259	1.875	4.867	PCG	processing				
ENSMUSG00000079009	ENSMUST00000109926	11.063	3.855	2.157	5.692	PCG	processing				
ENSMUSG00000079009	ENSMUST00000109929	13.155	5.037	2.279	6.824	PCG	processing				
ENSMUSG00000079020	ENSMUST00000054266	9.428	6.758	2.340	6.175	PCG	processing				
ENSMUSG00000079020	ENSMUST00000076224	11.621	8.389	3.266	7.759	PCG	processing				
ENSMUSG00000079020	ENSMUST00000130765	2.236	1.720	0.829	1.595	PCG	processing				
ENSMUSG00000079020	ENSMUST00000132607	16.952	12.444	4.618	11.338	PCG	processing				
ENSMUSG00000079020	ENSMUST00000144936	12.667	10.147	3.548	8.787	PCG	processing				
ENSMUSG00000079020	ENSMUST00000150409	0.670	NA	0.168	0.419	PCG	processing				
ENSMUSG00000079020	ENSMUST00000151288	3.766	2.950	0.984	2.567	PCG	processing				
ENSMUSG00000079020	ENSMUST00000152558	27.928	13.581	3.955	15.154	PCG	processing				
ENSMUSG00000079033	ENSMUST00000110140	NA	0.651	0.113	0.382	PCG	processing				
ENSMUSG00000079033	ENSMUST00000110141	1.047	1.087	0.230	0.788	PCG	processing				
ENSMUSG00000079033	ENSMUST00000110143	NA	0.688	0.124	0.406	PCG	processing				
ENSMUSG00000079033	ENSMUST00000110146	NA	0.580	0.104	0.342	PCG	processing				
ENSMUSG00000079036	ENSMUST00000159079	2.539	1.494	0.674	1.569	PCG	processing				
ENSMUSG00000079036	ENSMUST00000160113	14.928	8.140	3.089	8.719	PCG	processing				
ENSMUSG00000079036	ENSMUST00000160687	3.761	2.448	0.936	2.382	PCG	processing				
ENSMUSG00000079036	ENSMUST00000160850	4.100	2.101	1.051	2.418	PCG	processing				
ENSMUSG00000079036	ENSMUST00000160919	3.062	1.309	0.769	1.713	PCG	processing				
ENSMUSG00000079036	ENSMUST00000161712	11.913	6.299	2.324	6.845	PCG	processing				
ENSMUSG00000079036	ENSMUST00000162247	10.022	5.405	1.847	5.758	PCG	processing				
ENSMUSG00000079036	ENSMUST00000162961	9.969	5.584	2.176	5.910	PCG	processing				
ENSMUSG00000079036	ENSMUST00000162986	3.250	2.015	0.927	2.064	PCG	processing				
ENSMUSG00000079037	ENSMUST00000091288	1.609	0.701	0.328	0.879	PCG	processing				
ENSMUSG00000079037	ENSMUST00000142070	5.002	3.074	2.454	3.510	PCG	processing				
ENSMUSG00000079043	ENSMUST00000110262	3.964	2.186	1.031	2.394	PCG	processing				
ENSMUSG00000079065	ENSMUST00000096452	16.526	8.483	4.941	9.983	PCG	processing				
ENSMUSG00000079104	ENSMUST00000139049	61.832	28.598	12.507	34.312	PCG	processing				
ENSMUSG00000079109	ENSMUST00000110707	14.507	9.112	3.021	8.880	PCG	processing				
ENSMUSG00000079109	ENSMUST00000110709	5.183	2.667	1.131	2.994	PCG	processing				
ENSMUSG00000079109	ENSMUST00000110710	10.519	7.261	2.187	6.656	PCG	processing				
ENSMUSG00000079109	ENSMUST00000126331	11.275	7.827	3.281	7.461	PCG	processing				
ENSMUSG00000079109	ENSMUST00000128153	NA	0.490	0.291	0.390	PCG	processing				
ENSMUSG00000079109	ENSMUST00000141942	5.927	3.606	1.300	3.611	PCG	processing				
ENSMUSG00000079109	ENSMUST00000147910	5.057	3.525	1.091	3.225	PCG	processing				
ENSMUSG00000079109	ENSMUST00000148011	8.363	5.665	1.818	5.282	PCG	processing				
ENSMUSG00000079109	ENSMUST00000154781	4.350	2.845	1.720	2.972	PCG	processing				
ENSMUSG00000079109	ENSMUST00000164999	24.342	19.343	5.381	16.355	PCG	processing				
ENSMUSG00000079109	ENSMUST00000168085	2.535	1.832	0.830	1.733	PCG	processing				
ENSMUSG00000079109	ENSMUST00000170083	5.980	3.717	1.306	3.668	PCG	processing				
ENSMUSG00000079109	ENSMUST00000172367	6.291	2.816	1.865	3.657	PCG	processing				
ENSMUSG00000079111	ENSMUST00000110731	19.766	8.486	2.296	10.183	PCG	processing				
ENSMUSG00000079144	ENSMUST00000160822	3.460	1.315	0.571	1.782	PCG	processing				
ENSMUSG00000079184	ENSMUST00000116468	12.949	18.539	4.411	11.966	PCG	processing				
ENSMUSG00000079184	ENSMUST00000130246	32.461	16.013	7.983	18.819	PCG	processing				
ENSMUSG00000079184	ENSMUST00000138174	0.953	1.500	0.362	0.938	PCG	processing				
ENSMUSG00000079184	ENSMUST00000152370	1.224	2.158	0.471	1.284	PCG	processing				
ENSMUSG00000079184	ENSMUST00000152606	42.686	31.391	11.862	28.647	PCG	processing				
ENSMUSG00000079197	ENSMUST00000111378	81.393	49.783	18.317	49.831	PCG	processing				
ENSMUSG00000079197	ENSMUST00000159282	35.261	28.257	6.729	23.416	PCG	processing				
ENSMUSG00000079197	ENSMUST00000159297	18.090	NA	5.868	11.979	PCG	processing				
ENSMUSG00000079197	ENSMUST00000159687	69.124	48.680	13.384	43.729	PCG	processing				
ENSMUSG00000079197	ENSMUST00000159845	8.046	5.469	1.966	5.160	PCG	processing				
ENSMUSG00000079197	ENSMUST00000161027	74.638	68.237	14.177	52.351	PCG	processing				
ENSMUSG00000079197	ENSMUST00000161807	112.913	59.477	26.404	66.265	PCG	processing				
ENSMUSG00000079197	ENSMUST00000162496	18.784	24.603	4.853	16.080	PCG	processing				
ENSMUSG00000079197	ENSMUST00000162700	105.337	44.452	19.090	56.293	PCG	processing				
ENSMUSG00000079215	ENSMUST00000111417	60.590	45.812	11.382	39.262	PCG	processing				
ENSMUSG00000079215	ENSMUST00000130616	13.735	10.001	1.727	8.488	PCG	processing				
ENSMUSG00000079215	ENSMUST00000134463	7.097	3.512	1.111	3.906	PCG	processing				
ENSMUSG00000079215	ENSMUST00000141533	0.053	0.053	0.018	0.041	PCG	processing				
ENSMUSG00000079252	ENSMUST00000065648	21.629	12.665	5.490	13.261	PCG	processing				
ENSMUSG00000079252	ENSMUST00000097526	17.333	10.088	4.048	10.490	PCG	processing				
ENSMUSG00000079252	ENSMUST00000111754	24.088	14.006	6.311	14.802	PCG	processing				
ENSMUSG00000079252	ENSMUST00000128941	21.904	11.600	5.364	12.956	PCG	processing				
ENSMUSG00000079252	ENSMUST00000131359	12.683	8.179	3.196	8.019	PCG	processing				
ENSMUSG00000079259	ENSMUST00000111816	20.897	15.590	4.465	13.651	PCG	processing				
ENSMUSG00000079260	ENSMUST00000111820	4.667	2.669	0.836	2.724	PCG	processing				
ENSMUSG00000079283	ENSMUST00000112025	0.888	0.735	0.296	0.640	PCG	processing				
ENSMUSG00000079316	ENSMUST00000049435	93.869	39.760	17.435	50.355	PCG	processing				
ENSMUSG00000079316	ENSMUST00000112091	68.241	29.600	12.885	36.909	PCG	processing				
ENSMUSG00000079316	ENSMUST00000149315	18.088	6.868	2.834	9.263	PCG	processing				
ENSMUSG00000079317	ENSMUST00000112192	60.270	40.190	17.530	39.330	PCG	processing				
ENSMUSG00000079317	ENSMUST00000112194	56.129	34.699	18.336	36.388	PCG	processing				
ENSMUSG00000079317	ENSMUST00000116495	33.089	21.885	9.020	21.332	PCG	processing				
ENSMUSG00000079317	ENSMUST00000154573	42.993	24.152	11.424	26.189	PCG	processing				
ENSMUSG00000079334	ENSMUST00000093785	1.930	2.602	0.591	1.708	PCG	processing				
ENSMUSG00000079334	ENSMUST00000122985	2.699	4.221	0.980	2.633	PCG	processing				
ENSMUSG00000079334	ENSMUST00000127380	2.486	2.197	0.552	1.745	PCG	processing				
ENSMUSG00000079334	ENSMUST00000130053	1.995	2.645	0.504	1.715	PCG	processing				
ENSMUSG00000079334	ENSMUST00000139274	3.584	4.595	1.357	3.179	PCG	processing				
ENSMUSG00000079334	ENSMUST00000139581	1.663	2.405	0.476	1.515	PCG	processing				
ENSMUSG00000079334	ENSMUST00000149638	1.394	2.123	0.439	1.319	PCG	processing				
ENSMUSG00000079418	ENSMUST00000153742	2.914	1.221	1.080	1.738	PCG	processing				
ENSMUSG00000079426	ENSMUST00000156898	25.631	9.415	2.488	12.511	PCG	processing				
ENSMUSG00000079426	ENSMUST00000171058	24.571	9.952	2.829	12.451	PCG	processing				
ENSMUSG00000079435	ENSMUST00000113211	748.804	346.220	133.995	409.673	PCG	processing				
ENSMUSG00000079435	ENSMUST00000149857	371.258	183.039	86.091	213.463	PCG	processing				
ENSMUSG00000079435	ENSMUST00000152266	338.037	153.197	211.126	234.120	PCG	processing				
ENSMUSG00000079435	ENSMUST00000169457	77.887	58.687	16.388	50.987	PCG	processing				
ENSMUSG00000079435	ENSMUST00000170828	522.327	211.319	105.579	279.742	PCG	processing				
ENSMUSG00000079435	ENSMUST00000172023	318.614	150.946	61.506	177.022	PCG	processing				
ENSMUSG00000079437	ENSMUST00000010249	12.719	12.392	3.035	9.382	PCG	processing				
ENSMUSG00000079442	ENSMUST00000102818	3.425	1.794	1.407	2.209	PCG	processing				
ENSMUSG00000079442	ENSMUST00000146557	0.757	0.849	1.112	0.906	PCG	processing				
ENSMUSG00000079442	ENSMUST00000179989	2.173	1.145	0.857	1.392	PCG	processing				
ENSMUSG00000079445	ENSMUST00000113306	49.587	25.542	NA	37.564	PCG	processing				
ENSMUSG00000079469	ENSMUST00000098566	11.046	9.821	3.667	8.178	PCG	processing				
ENSMUSG00000079471	ENSMUST00000113529	113.318	22.603	NA	67.960	PCG	processing				
ENSMUSG00000079471	ENSMUST00000178858	117.584	21.864	NA	69.724	PCG	processing				
ENSMUSG00000079477	ENSMUST00000095048	311.646	258.575	80.523	216.915	PCG	processing				
ENSMUSG00000079477	ENSMUST00000113596	151.827	97.948	34.564	94.780	PCG	processing				
ENSMUSG00000079477	ENSMUST00000113597	162.570	121.713	38.617	107.633	PCG	processing				
ENSMUSG00000079477	ENSMUST00000113598	131.340	85.523	29.511	82.125	PCG	processing				
ENSMUSG00000079477	ENSMUST00000113600	123.276	83.783	26.402	77.820	PCG	processing				
ENSMUSG00000079478	ENSMUST00000025885	63.717	NA	17.617	40.667	PCG	processing				
ENSMUSG00000079478	ENSMUST00000159693	60.977	NA	16.393	38.685	PCG	processing				
ENSMUSG00000079478	ENSMUST00000160141	28.627	NA	7.542	18.084	PCG	processing				
ENSMUSG00000079478	ENSMUST00000160852	38.791	NA	14.814	26.802	PCG	processing				
ENSMUSG00000079478	ENSMUST00000162976	43.153	NA	8.518	25.835	PCG	processing				
ENSMUSG00000079480	ENSMUST00000113627	48.498	23.868	13.688	28.685	PCG	processing				
ENSMUSG00000079480	ENSMUST00000144367	34.898	18.122	10.197	21.072	PCG	processing				
ENSMUSG00000079481	ENSMUST00000101339	3.734	2.199	0.763	2.232	PCG	processing				
ENSMUSG00000079484	ENSMUST00000085290	0.786	0.350	NA	0.568	PCG	processing				
ENSMUSG00000079484	ENSMUST00000091132	2.342	1.643	0.440	1.475	PCG	processing				
ENSMUSG00000079484	ENSMUST00000113643	1.646	1.247	0.357	1.084	PCG	processing				
ENSMUSG00000079484	ENSMUST00000113645	1.588	0.979	0.294	0.954	PCG	processing				
ENSMUSG00000079484	ENSMUST00000127689	2.126	1.600	0.474	1.400	PCG	processing				
ENSMUSG00000079484	ENSMUST00000129512	0.723	1.433	0.322	0.826	PCG	processing				
ENSMUSG00000079484	ENSMUST00000133877	1.227	0.630	0.362	0.740	PCG	processing				
ENSMUSG00000079484	ENSMUST00000138254	1.976	1.130	0.360	1.155	PCG	processing				
ENSMUSG00000079484	ENSMUST00000139719	0.578	0.373	0.215	0.389	PCG	processing				
ENSMUSG00000079484	ENSMUST00000143119	7.784	6.007	2.463	5.418	PCG	processing				
ENSMUSG00000079484	ENSMUST00000147204	5.024	4.237	0.861	3.374	PCG	processing				
ENSMUSG00000079484	ENSMUST00000150695	0.874	0.310	0.312	0.499	PCG	processing				
ENSMUSG00000079484	ENSMUST00000154647	1.539	1.037	0.274	0.950	PCG	processing				
ENSMUSG00000079487	ENSMUST00000087948	30.060	18.935	5.582	18.192	PCG	processing				
ENSMUSG00000079487	ENSMUST00000087956	39.396	28.095	7.841	25.111	PCG	processing				
ENSMUSG00000079487	ENSMUST00000117203	35.410	23.560	7.074	22.014	PCG	processing				
ENSMUSG00000079487	ENSMUST00000117706	34.753	24.311	7.064	22.043	PCG	processing				
ENSMUSG00000079502	ENSMUST00000113843	8.935	4.153	2.651	5.246	PCG	processing				
ENSMUSG00000079502	ENSMUST00000157048	2.174	1.855	NA	2.015	PCG	processing				
ENSMUSG00000079507	ENSMUST00000073208	9.874	6.718	3.919	6.837	PCG	processing				
ENSMUSG00000079507	ENSMUST00000105041	4.691	3.809	1.191	3.230	PCG	processing				
ENSMUSG00000079507	ENSMUST00000172994	1.608	1.193	0.745	1.182	PCG	processing				
ENSMUSG00000079508	ENSMUST00000113895	35.197	16.823	10.216	20.745	PCG	processing				
ENSMUSG00000079508	ENSMUST00000113896	28.442	14.714	7.469	16.875	PCG	processing				
ENSMUSG00000079508	ENSMUST00000113897	23.834	11.809	6.420	14.021	PCG	processing				
ENSMUSG00000079508	ENSMUST00000113898	45.804	21.112	12.577	26.498	PCG	processing				
ENSMUSG00000079509	ENSMUST00000088102	9.325	4.638	1.686	5.216	PCG	processing				
ENSMUSG00000079509	ENSMUST00000113925	5.299	2.372	1.087	2.919	PCG	processing				
ENSMUSG00000079509	ENSMUST00000113926	18.322	8.597	3.175	10.031	PCG	processing				
ENSMUSG00000079509	ENSMUST00000113927	15.626	7.206	2.641	8.491	PCG	processing				
ENSMUSG00000079509	ENSMUST00000130312	0.587	0.612	0.145	0.448	PCG	processing				
ENSMUSG00000079509	ENSMUST00000135661	3.720	1.704	0.796	2.074	PCG	processing				
ENSMUSG00000079509	ENSMUST00000137853	6.189	2.868	1.104	3.387	PCG	processing				
ENSMUSG00000079511	ENSMUST00000101253	8.012	6.364	1.594	5.323	PCG	processing				
ENSMUSG00000079523	ENSMUST00000114048	806.918	271.492	163.633	414.014	PCG	processing				
ENSMUSG00000079523	ENSMUST00000114050	673.419	237.653	131.913	347.662	PCG	processing				
ENSMUSG00000079523	ENSMUST00000144337	336.548	NA	52.379	194.464	PCG	processing				
ENSMUSG00000079553	ENSMUST00000114361	3.100	1.796	0.737	1.877	PCG	processing				
ENSMUSG00000079553	ENSMUST00000172608	4.574	3.507	1.096	3.059	PCG	processing				
ENSMUSG00000079553	ENSMUST00000173386	3.257	1.915	0.707	1.960	PCG	processing				
ENSMUSG00000079553	ENSMUST00000173492	2.595	1.520	0.629	1.581	PCG	processing				
ENSMUSG00000079553	ENSMUST00000173885	4.592	2.499	0.956	2.682	PCG	processing				
ENSMUSG00000079553	ENSMUST00000173982	0.461	0.299	0.140	0.300	PCG	processing				
ENSMUSG00000079553	ENSMUST00000174507	4.503	1.955	0.760	2.406	PCG	processing				
ENSMUSG00000079555	ENSMUST00000060049	38.861	15.078	7.429	20.456	PCG	processing				
ENSMUSG00000079557	ENSMUST00000066121	2.702	1.087	0.580	1.457	PCG	processing				
ENSMUSG00000079557	ENSMUST00000167611	3.078	1.124	0.690	1.630	PCG	processing				
ENSMUSG00000079557	ENSMUST00000172767	8.970	4.252	3.187	5.470	PCG	processing				
ENSMUSG00000079557	ENSMUST00000172934	3.801	1.403	0.819	2.008	PCG	processing				
ENSMUSG00000079557	ENSMUST00000173015	5.380	2.605	1.798	3.261	PCG	processing				
ENSMUSG00000079557	ENSMUST00000173329	1.399	0.793	0.558	0.917	PCG	processing				
ENSMUSG00000079557	ENSMUST00000173392	0.668	NA	0.075	0.372	PCG	processing				
ENSMUSG00000079557	ENSMUST00000173454	7.022	2.671	1.645	3.779	PCG	processing				
ENSMUSG00000079557	ENSMUST00000174040	2.019	0.957	0.430	1.136	PCG	processing				
ENSMUSG00000079562	ENSMUST00000114449	18.791	11.312	3.529	11.211	PCG	processing				
ENSMUSG00000079584	ENSMUST00000114725	1.461	0.638	NA	1.050	PCG	processing				
ENSMUSG00000079608	ENSMUST00000114959	2.701	1.161	0.650	1.504	PCG	processing				
ENSMUSG00000079608	ENSMUST00000164223	2.955	1.058	0.473	1.496	PCG	processing				
ENSMUSG00000079608	ENSMUST00000168249	3.122	1.316	0.635	1.691	PCG	processing				
ENSMUSG00000079608	ENSMUST00000173612	6.625	2.459	1.155	3.413	PCG	processing				
ENSMUSG00000079608	ENSMUST00000173951	16.705	2.292	1.676	6.891	PCG	processing				
ENSMUSG00000079608	ENSMUST00000174118	2.590	1.031	0.568	1.396	PCG	processing				
ENSMUSG00000079608	ENSMUST00000174667	2.491	0.474	0.212	1.059	PCG	processing				
ENSMUSG00000079610	ENSMUST00000001172	1.282	0.927	0.258	0.822	PCG	processing				
ENSMUSG00000079614	ENSMUST00000025421	37.246	29.540	12.035	26.274	PCG	processing				
ENSMUSG00000079641	ENSMUST00000115231	643.252	353.160	116.080	370.831	PCG	processing				
ENSMUSG00000079641	ENSMUST00000138799	245.284	112.164	27.608	128.352	PCG	processing				
ENSMUSG00000079657	ENSMUST00000035797	25.454	24.410	3.553	17.806	PCG	processing				
ENSMUSG00000079657	ENSMUST00000061764	0.561	0.787	0.194	0.514	PCG	processing				
ENSMUSG00000079657	ENSMUST00000176533	4.235	3.622	0.738	2.865	PCG	processing				
ENSMUSG00000079657	ENSMUST00000177441	29.423	25.763	3.814	19.667	PCG	processing				
ENSMUSG00000079658	ENSMUST00000115352	34.314	18.651	9.604	20.857	PCG	processing				
ENSMUSG00000079659	ENSMUST00000115365	16.462	6.265	3.836	8.854	PCG	processing				
ENSMUSG00000079677	ENSMUST00000010348	22.406	12.192	4.967	13.188	PCG	processing				
ENSMUSG00000079737	ENSMUST00000035426	11.122	2.328	1.136	4.862	PCG	processing				
ENSMUSG00000080268	ENSMUST00000116567	11.096	5.718	1.914	6.243	PCG	processing				
ENSMUSG00000080316	ENSMUST00000012759	0.723	0.970	NA	0.847	PCG	processing				
ENSMUSG00000080316	ENSMUST00000133912	0.508	0.404	NA	0.456	PCG	processing				
ENSMUSG00000080316	ENSMUST00000137228	2.943	2.789	0.666	2.133	PCG	processing				
ENSMUSG00000080316	ENSMUST00000139969	1.279	1.169	0.467	0.972	PCG	processing				
ENSMUSG00000080316	ENSMUST00000150302	3.658	3.238	1.190	2.696	PCG	processing				
ENSMUSG00000080316	ENSMUST00000155293	1.882	2.268	NA	2.075	PCG	processing				
ENSMUSG00000080316	ENSMUST00000172097	1.297	1.239	NA	1.268	PCG	processing				
ENSMUSG00000080316	ENSMUST00000177859	1.229	1.375	NA	1.302	PCG	processing				
ENSMUSG00000080316	ENSMUST00000179350	2.405	2.218	NA	2.312	PCG	processing				
ENSMUSG00000080717	ENSMUST00000113729	207.852	NA	11.631	109.741	PCG	processing				
ENSMUSG00000080717	ENSMUST00000122450	6.394	3.166	1.368	3.642	PCG	processing				
ENSMUSG00000080727	ENSMUST00000120398	1.820	1.233	0.729	1.260	PCG	processing				
ENSMUSG00000080727	ENSMUST00000142433	1.487	0.869	0.586	0.981	PCG	processing				
ENSMUSG00000080727	ENSMUST00000143306	1.769	1.789	0.639	1.399	PCG	processing				
ENSMUSG00000081044	ENSMUST00000120624	12.692	8.728	2.607	8.009	PCG	processing				
ENSMUSG00000081044	ENSMUST00000121565	52.394	51.431	18.143	40.656	PCG	processing				
ENSMUSG00000081044	ENSMUST00000149545	13.290	8.367	3.018	8.225	PCG	processing				
ENSMUSG00000081769	ENSMUST00000117316	0.648	NA	0.102	0.375	PCG	processing				
ENSMUSG00000081769	ENSMUST00000126535	6.235	4.019	0.956	3.737	PCG	processing				
ENSMUSG00000081769	ENSMUST00000153206	1.914	1.510	NA	1.712	PCG	processing				
ENSMUSG00000083012	ENSMUST00000101434	7.320	3.429	1.343	4.030	PCG	processing				
ENSMUSG00000083012	ENSMUST00000118121	8.822	2.773	1.918	4.504	PCG	processing				
ENSMUSG00000083012	ENSMUST00000119488	5.507	2.513	0.841	2.954	PCG	processing				
ENSMUSG00000083282	ENSMUST00000119694	3.054	1.715	0.453	1.741	PCG	processing				
ENSMUSG00000084128	ENSMUST00000131020	11.287	2.066	NA	6.676	PCG	processing				
ENSMUSG00000084786	ENSMUST00000129414	16.331	11.350	4.794	10.825	PCG	processing				
ENSMUSG00000084786	ENSMUST00000154429	6.568	4.998	2.402	4.656	PCG	processing				
ENSMUSG00000084786	ENSMUST00000160124	19.752	18.121	6.331	14.735	PCG	processing				
ENSMUSG00000084786	ENSMUST00000160682	44.773	36.038	13.525	31.445	PCG	processing				
ENSMUSG00000084786	ENSMUST00000160874	41.420	29.518	13.894	28.277	PCG	processing				
ENSMUSG00000084786	ENSMUST00000161486	16.102	15.267	6.695	12.688	PCG	processing				
ENSMUSG00000084786	ENSMUST00000161834	8.486	6.295	3.181	5.988	PCG	processing				
ENSMUSG00000084786	ENSMUST00000161882	23.913	16.933	7.762	16.203	PCG	processing				
ENSMUSG00000084786	ENSMUST00000161887	110.931	89.080	22.056	74.022	PCG	processing				
ENSMUSG00000084786	ENSMUST00000162303	23.887	22.582	8.497	18.322	PCG	processing				
ENSMUSG00000084883	ENSMUST00000136175	NA	1.840	0.249	1.044	PCG	processing				
ENSMUSG00000084950	ENSMUST00000134600	71.576	NA	10.011	40.794	PCG	processing				
ENSMUSG00000084950	ENSMUST00000143871	38.428	NA	5.823	22.125	PCG	processing				
ENSMUSG00000084950	ENSMUST00000153372	7.682	6.586	1.820	5.363	PCG	processing				
ENSMUSG00000084957	ENSMUST00000135402	4.419	2.707	1.350	2.825	PCG	processing				
ENSMUSG00000085111	ENSMUST00000156605	0.645	0.234	NA	0.440	PCG	processing				
ENSMUSG00000085601	ENSMUST00000127433	NA	1.258	0.289	0.773	PCG	processing				
ENSMUSG00000085601	ENSMUST00000141380	1.380	NA	0.328	0.854	PCG	processing				
ENSMUSG00000085793	ENSMUST00000137170	9.261	3.321	1.484	4.689	PCG	processing				
ENSMUSG00000086040	ENSMUST00000132855	10.050	8.320	2.494	6.954	PCG	processing				
ENSMUSG00000086040	ENSMUST00000163746	7.751	5.834	1.768	5.118	PCG	processing				
ENSMUSG00000086040	ENSMUST00000172046	6.856	5.767	1.650	4.758	PCG	processing				
ENSMUSG00000086596	ENSMUST00000135338	3.257	1.298	1.254	1.936	PCG	processing				
ENSMUSG00000086784	ENSMUST00000125249	0.263	0.129	0.067	0.153	PCG	processing				
ENSMUSG00000086965	ENSMUST00000146673	12.388	3.868	1.507	5.921	PCG	processing				
ENSMUSG00000087166	ENSMUST00000152889	33.477	21.040	7.042	20.519	PCG	processing				
ENSMUSG00000087166	ENSMUST00000154279	63.770	48.429	18.564	43.587	PCG	processing				
ENSMUSG00000087166	ENSMUST00000171708	27.713	16.254	5.712	16.560	PCG	processing				
ENSMUSG00000087166	ENSMUST00000173659	58.649	41.602	18.557	39.603	PCG	processing				
ENSMUSG00000087260	ENSMUST00000145735	53.780	23.582	8.582	28.648	PCG	processing				
ENSMUSG00000087385	ENSMUST00000079611	1.034	0.641	0.168	0.615	PCG	processing				
ENSMUSG00000087408	ENSMUST00000140239	1.004	1.376	0.494	0.958	PCG	processing				
ENSMUSG00000087598	ENSMUST00000056683	14.606	5.856	3.092	7.851	PCG	processing				
ENSMUSG00000087598	ENSMUST00000073833	7.843	3.653	1.173	4.223	PCG	processing				
ENSMUSG00000087598	ENSMUST00000086006	13.797	6.297	2.290	7.461	PCG	processing				
ENSMUSG00000087598	ENSMUST00000142218	3.633	2.607	0.617	2.286	PCG	processing				
ENSMUSG00000087598	ENSMUST00000148050	23.515	6.442	3.341	11.100	PCG	processing				
ENSMUSG00000087598	ENSMUST00000160563	6.571	3.831	0.852	3.751	PCG	processing				
ENSMUSG00000087610	ENSMUST00000148290	1.806	1.811	0.946	1.521	PCG	processing				
ENSMUSG00000087651	ENSMUST00000150459	19.226	12.412	4.823	12.154	PCG	processing				
ENSMUSG00000087687	ENSMUST00000156380	30.027	30.071	8.058	22.719	PCG	processing				
ENSMUSG00000089661	ENSMUST00000071986	7.451	4.805	2.430	4.895	PCG	processing				
ENSMUSG00000089661	ENSMUST00000121848	6.037	3.797	1.912	3.915	PCG	processing				
ENSMUSG00000089661	ENSMUST00000127491	6.663	NA	1.103	3.883	PCG	processing				
ENSMUSG00000089682	ENSMUST00000022806	25.105	NA	3.818	14.461	PCG	processing				
ENSMUSG00000089682	ENSMUST00000133397	5.650	9.449	0.864	5.321	PCG	processing				
ENSMUSG00000089704	ENSMUST00000034458	13.517	9.844	4.151	9.171	PCG	processing				
ENSMUSG00000089704	ENSMUST00000142547	1.104	NA	0.233	0.669	PCG	processing				
ENSMUSG00000089704	ENSMUST00000142578	0.769	NA	0.247	0.508	PCG	processing				
ENSMUSG00000089704	ENSMUST00000147911	25.815	20.761	11.490	19.356	PCG	processing				
ENSMUSG00000089715	ENSMUST00000109623	0.335	NA	0.187	0.261	PCG	processing				
ENSMUSG00000089715	ENSMUST00000109625	1.559	1.344	0.531	1.145	PCG	processing				
ENSMUSG00000089715	ENSMUST00000109627	2.461	1.888	0.542	1.630	PCG	processing				
ENSMUSG00000089715	ENSMUST00000127721	1.909	4.318	1.189	2.472	PCG	processing				
ENSMUSG00000089715	ENSMUST00000141345	0.931	0.783	0.213	0.642	PCG	processing				
ENSMUSG00000089715	ENSMUST00000148358	0.536	0.469	0.258	0.421	PCG	processing				
ENSMUSG00000089739	ENSMUST00000125544	35.872	24.276	8.354	22.834	PCG	processing				
ENSMUSG00000089768	ENSMUST00000113071	37.952	29.252	12.482	26.562	PCG	processing				
ENSMUSG00000089774	ENSMUST00000113975	3.862	1.699	1.110	2.224	PCG	processing				
ENSMUSG00000089798	ENSMUST00000058921	2.204	1.209	1.486	1.633	PCG	processing				
ENSMUSG00000089798	ENSMUST00000159902	3.733	2.599	1.096	2.476	PCG	processing				
ENSMUSG00000089798	ENSMUST00000160160	14.897	7.436	3.742	8.692	PCG	processing				
ENSMUSG00000089798	ENSMUST00000162591	10.102	5.656	2.844	6.201	PCG	processing				
ENSMUSG00000089798	ENSMUST00000163064	13.893	7.768	4.508	8.723	PCG	processing				
ENSMUSG00000089824	ENSMUST00000059647	4.081	2.249	1.194	2.508	PCG	processing				
ENSMUSG00000089824	ENSMUST00000109604	3.608	1.950	1.025	2.194	PCG	processing				
ENSMUSG00000089824	ENSMUST00000128499	8.416	5.115	2.634	5.388	PCG	processing				
ENSMUSG00000089824	ENSMUST00000131377	7.725	4.437	2.192	4.785	PCG	processing				
ENSMUSG00000089824	ENSMUST00000138068	8.457	5.126	2.672	5.418	PCG	processing				
ENSMUSG00000089832	ENSMUST00000003857	2.877	2.972	0.987	2.278	PCG	processing				
ENSMUSG00000089832	ENSMUST00000123190	4.441	4.516	1.543	3.500	PCG	processing				
ENSMUSG00000089832	ENSMUST00000126768	3.431	3.496	2.616	3.181	PCG	processing				
ENSMUSG00000089832	ENSMUST00000132046	0.602	1.540	0.204	0.782	PCG	processing				
ENSMUSG00000089832	ENSMUST00000132684	4.939	4.859	1.718	3.838	PCG	processing				
ENSMUSG00000089832	ENSMUST00000136589	1.912	3.110	2.205	2.409	PCG	processing				
ENSMUSG00000089832	ENSMUST00000138449	2.329	3.716	2.482	2.842	PCG	processing				
ENSMUSG00000089832	ENSMUST00000143239	3.382	5.737	1.491	3.537	PCG	processing				
ENSMUSG00000089832	ENSMUST00000148933	4.743	5.257	1.711	3.903	PCG	processing				
ENSMUSG00000089832	ENSMUST00000152053	3.560	3.951	2.382	3.298	PCG	processing				
ENSMUSG00000089837	ENSMUST00000089299	0.386	0.603	0.224	0.404	PCG	processing				
ENSMUSG00000089847	ENSMUST00000058333	7.029	13.314	2.744	7.696	PCG	processing				
ENSMUSG00000089847	ENSMUST00000106780	6.780	4.764	1.980	4.508	PCG	processing				
ENSMUSG00000089847	ENSMUST00000106784	8.392	16.363	3.329	9.362	PCG	processing				
ENSMUSG00000089847	ENSMUST00000106785	4.254	1.411	1.421	2.362	PCG	processing				
ENSMUSG00000089847	ENSMUST00000106786	5.430	2.079	1.859	3.122	PCG	processing				
ENSMUSG00000089847	ENSMUST00000140577	3.918	6.753	1.255	3.975	PCG	processing				
ENSMUSG00000089847	ENSMUST00000149819	1.931	1.038	0.481	1.150	PCG	processing				
ENSMUSG00000089847	ENSMUST00000150479	4.942	8.023	1.029	4.665	PCG	processing				
ENSMUSG00000089857	ENSMUST00000110002	19.355	10.837	3.677	11.290	PCG	processing				
ENSMUSG00000089857	ENSMUST00000125802	10.814	3.754	2.580	5.716	PCG	processing				
ENSMUSG00000089857	ENSMUST00000126607	4.287	1.598	0.968	2.285	PCG	processing				
ENSMUSG00000089862	ENSMUST00000159168	NA	0.501	0.223	0.362	PCG	processing				
ENSMUSG00000089862	ENSMUST00000159433	NA	0.420	0.178	0.299	PCG	processing				
ENSMUSG00000089862	ENSMUST00000162564	26.122	12.055	5.768	14.648	PCG	processing				
ENSMUSG00000089865	ENSMUST00000149692	16.070	10.011	3.558	9.879	PCG	processing				
ENSMUSG00000089872	ENSMUST00000061611	5.148	3.592	1.471	3.404	PCG	processing				
ENSMUSG00000089872	ENSMUST00000159066	NA	2.684	0.368	1.526	PCG	processing				
ENSMUSG00000089872	ENSMUST00000159367	5.439	3.989	1.395	3.608	PCG	processing				
ENSMUSG00000089872	ENSMUST00000159624	1.589	0.649	NA	1.119	PCG	processing				
ENSMUSG00000089872	ENSMUST00000159823	6.851	3.361	1.780	3.997	PCG	processing				
ENSMUSG00000089872	ENSMUST00000160889	6.824	5.032	1.759	4.538	PCG	processing				
ENSMUSG00000089872	ENSMUST00000162500	4.846	3.192	1.453	3.164	PCG	processing				
ENSMUSG00000089872	ENSMUST00000162692	4.377	2.158	0.597	2.377	PCG	processing				
ENSMUSG00000089911	ENSMUST00000029570	39.655	22.470	7.618	23.248	PCG	processing				
ENSMUSG00000089911	ENSMUST00000130631	9.823	7.327	2.728	6.626	PCG	processing				
ENSMUSG00000089911	ENSMUST00000138418	0.734	0.361	NA	0.547	PCG	processing				
ENSMUSG00000089911	ENSMUST00000140672	3.072	1.501	0.555	1.709	PCG	processing				
ENSMUSG00000089911	ENSMUST00000150402	0.719	0.286	NA	0.503	PCG	processing				
ENSMUSG00000089917	ENSMUST00000057816	16.013	7.941	2.855	8.936	PCG	processing				
ENSMUSG00000089917	ENSMUST00000129469	21.393	9.653	3.706	11.584	PCG	processing				
ENSMUSG00000089917	ENSMUST00000136875	1.950	1.108	0.613	1.223	PCG	processing				
ENSMUSG00000089917	ENSMUST00000138408	20.303	6.145	2.313	9.587	PCG	processing				
ENSMUSG00000089917	ENSMUST00000142296	10.744	2.172	2.096	5.004	PCG	processing				
ENSMUSG00000089917	ENSMUST00000144856	2.282	1.176	0.982	1.480	PCG	processing				
ENSMUSG00000089917	ENSMUST00000146823	4.121	1.320	1.216	2.219	PCG	processing				
ENSMUSG00000089917	ENSMUST00000149332	13.080	4.254	1.139	6.158	PCG	processing				
ENSMUSG00000089917	ENSMUST00000154613	13.951	4.244	1.164	6.453	PCG	processing				
ENSMUSG00000089917	ENSMUST00000155182	8.950	2.345	0.733	4.009	PCG	processing				
ENSMUSG00000089917	ENSMUST00000156998	NA	1.631	1.055	1.343	PCG	processing				
ENSMUSG00000089945	ENSMUST00000098066	14.398	9.472	3.351	9.074	PCG	processing				
ENSMUSG00000089945	ENSMUST00000126465	2.452	1.365	0.374	1.397	PCG	processing				
ENSMUSG00000089945	ENSMUST00000150412	6.623	4.454	1.909	4.329	PCG	processing				
ENSMUSG00000089996	ENSMUST00000069803	30.890	22.760	11.768	21.806	PCG	processing				
ENSMUSG00000089996	ENSMUST00000180194	4.165	2.450	1.059	2.558	PCG	processing				
ENSMUSG00000090000	ENSMUST00000026487	15.916	9.282	4.609	9.936	PCG	processing				
ENSMUSG00000090000	ENSMUST00000128679	8.157	4.077	1.464	4.566	PCG	processing				
ENSMUSG00000090000	ENSMUST00000136800	8.709	4.441	2.123	5.091	PCG	processing				
ENSMUSG00000090000	ENSMUST00000152369	20.579	6.955	3.385	10.306	PCG	processing				
ENSMUSG00000090015	ENSMUST00000112544	18.702	8.559	4.072	10.444	PCG	processing				
ENSMUSG00000090015	ENSMUST00000146564	6.415	2.944	1.552	3.637	PCG	processing				
ENSMUSG00000090015	ENSMUST00000170826	217.122	88.860	NA	152.991	PCG	processing				
ENSMUSG00000090053	ENSMUST00000102904	9.986	5.794	2.613	6.131	PCG	processing				
ENSMUSG00000090053	ENSMUST00000102905	6.482	3.449	1.421	3.784	PCG	processing				
ENSMUSG00000090053	ENSMUST00000142556	6.343	3.804	1.046	3.731	PCG	processing				
ENSMUSG00000090083	ENSMUST00000024817	17.231	9.803	3.019	10.018	PCG	processing				
ENSMUSG00000090083	ENSMUST00000130871	14.898	8.239	3.979	9.038	PCG	processing				
ENSMUSG00000090083	ENSMUST00000161242	27.812	12.524	4.372	14.902	PCG	processing				
ENSMUSG00000090083	ENSMUST00000161952	1.595	1.183	NA	1.389	PCG	processing				
ENSMUSG00000090083	ENSMUST00000162417	7.667	4.675	0.931	4.424	PCG	processing				
ENSMUSG00000090083	ENSMUST00000162588	5.912	3.103	1.137	3.384	PCG	processing				
ENSMUSG00000090083	ENSMUST00000172485	16.890	10.026	3.162	10.026	PCG	processing				
ENSMUSG00000090083	ENSMUST00000172800	60.151	23.439	6.029	29.873	PCG	processing				
ENSMUSG00000090083	ENSMUST00000173449	8.555	4.002	1.402	4.653	PCG	processing				
ENSMUSG00000090100	ENSMUST00000028740	0.477	0.297	0.153	0.309	PCG	processing				
ENSMUSG00000090100	ENSMUST00000057135	0.430	0.243	0.126	0.266	PCG	processing				
ENSMUSG00000090100	ENSMUST00000085840	0.337	0.198	0.103	0.212	PCG	processing				
ENSMUSG00000090100	ENSMUST00000131389	0.391	0.297	0.112	0.267	PCG	processing				
ENSMUSG00000090100	ENSMUST00000141921	0.055	0.046	0.020	0.040	PCG	processing				
ENSMUSG00000090100	ENSMUST00000143051	0.370	0.278	0.117	0.255	PCG	processing				
ENSMUSG00000090110	ENSMUST00000033543	3.338	1.272	0.837	1.816	PCG	processing				
ENSMUSG00000090110	ENSMUST00000120286	14.865	3.104	3.161	7.043	PCG	processing				
ENSMUSG00000090110	ENSMUST00000149863	5.163	1.528	1.026	2.572	PCG	processing				
ENSMUSG00000090112	ENSMUST00000044053	10.441	6.419	2.901	6.587	PCG	processing				
ENSMUSG00000090112	ENSMUST00000054814	7.716	4.372	2.282	4.790	PCG	processing				
ENSMUSG00000090112	ENSMUST00000159541	9.689	5.316	2.778	5.928	PCG	processing				
ENSMUSG00000090112	ENSMUST00000159553	13.389	7.966	3.657	8.337	PCG	processing				
ENSMUSG00000090112	ENSMUST00000159810	9.725	5.279	2.560	5.855	PCG	processing				
ENSMUSG00000090112	ENSMUST00000160461	1.918	1.545	0.731	1.398	PCG	processing				
ENSMUSG00000090112	ENSMUST00000161858	NA	5.197	4.718	4.957	PCG	processing				
ENSMUSG00000090112	ENSMUST00000161910	2.739	1.193	0.722	1.552	PCG	processing				
ENSMUSG00000090137	ENSMUST00000081940	998.179	273.574	180.014	483.922	PCG	processing				
ENSMUSG00000090137	ENSMUST00000124967	563.301	124.817	75.710	254.609	PCG	processing				
ENSMUSG00000090137	ENSMUST00000125184	629.177	167.503	103.353	300.011	PCG	processing				
ENSMUSG00000090137	ENSMUST00000127793	298.066	94.285	55.484	149.278	PCG	processing				
ENSMUSG00000090137	ENSMUST00000129909	729.340	189.401	110.476	343.072	PCG	processing				
ENSMUSG00000090137	ENSMUST00000135446	766.035	230.114	140.627	378.925	PCG	processing				
ENSMUSG00000090137	ENSMUST00000140679	751.539	227.084	127.931	368.851	PCG	processing				
ENSMUSG00000090137	ENSMUST00000165126	1454.179	339.743	208.185	667.369	PCG	processing				
ENSMUSG00000090150	ENSMUST00000047799	11.379	7.110	3.259	7.249	PCG	processing				
ENSMUSG00000090150	ENSMUST00000120854	11.087	7.660	3.016	7.254	PCG	processing				
ENSMUSG00000090150	ENSMUST00000147249	1.138	0.634	0.430	0.734	PCG	processing				
ENSMUSG00000090150	ENSMUST00000154431	2.528	1.263	0.936	1.576	PCG	processing				
ENSMUSG00000090173	ENSMUST00000036085	4.343	3.919	1.754	3.339	PCG	processing				
ENSMUSG00000090173	ENSMUST00000150989	NA	4.407	2.343	3.375	PCG	processing				
ENSMUSG00000090173	ENSMUST00000176577	NA	4.965	2.074	3.519	PCG	processing				
ENSMUSG00000090173	ENSMUST00000177336	3.959	3.024	1.554	2.846	PCG	processing				
ENSMUSG00000090213	ENSMUST00000006587	15.873	13.605	4.166	11.215	PCG	processing				
ENSMUSG00000090213	ENSMUST00000125874	3.426	1.891	0.956	2.091	PCG	processing				
ENSMUSG00000090213	ENSMUST00000142148	26.082	NA	2.856	14.469	PCG	processing				
ENSMUSG00000090213	ENSMUST00000148262	6.648	4.153	1.352	4.051	PCG	processing				
ENSMUSG00000090247	ENSMUST00000026405	133.196	NA	42.865	88.031	PCG	processing				
ENSMUSG00000090247	ENSMUST00000131271	93.386	38.842	19.446	50.558	PCG	processing				
ENSMUSG00000090247	ENSMUST00000141320	33.168	22.553	7.966	21.229	PCG	processing				
ENSMUSG00000090247	ENSMUST00000153731	24.550	18.883	5.391	16.274	PCG	processing				
ENSMUSG00000090258	ENSMUST00000041262	28.953	20.443	9.998	19.798	PCG	processing				
ENSMUSG00000090258	ENSMUST00000110399	21.023	15.644	7.748	14.805	PCG	processing				
ENSMUSG00000090258	ENSMUST00000126408	19.216	14.616	6.774	13.535	PCG	processing				
ENSMUSG00000090258	ENSMUST00000152917	8.386	5.477	1.239	5.034	PCG	processing				
ENSMUSG00000090262	ENSMUST00000136581	1.979	1.231	0.378	1.196	PCG	processing				
ENSMUSG00000090262	ENSMUST00000154241	25.011	15.186	6.626	15.608	PCG	processing				
ENSMUSG00000090264	ENSMUST00000036765	7.260	2.995	NA	5.127	PCG	processing				
ENSMUSG00000090266	ENSMUST00000106370	20.944	12.313	4.432	12.563	PCG	processing				
ENSMUSG00000090266	ENSMUST00000128784	15.823	8.951	2.785	9.186	PCG	processing				
ENSMUSG00000090266	ENSMUST00000132593	11.360	6.314	2.290	6.655	PCG	processing				
ENSMUSG00000090266	ENSMUST00000140869	19.102	12.996	3.446	11.848	PCG	processing				
ENSMUSG00000090266	ENSMUST00000143184	0.074	0.045	0.020	0.046	PCG	processing				
ENSMUSG00000090266	ENSMUST00000175930	266.276	185.539	50.460	167.425	PCG	processing				
ENSMUSG00000090266	ENSMUST00000176765	9.724	5.665	1.746	5.712	PCG	processing				
ENSMUSG00000090266	ENSMUST00000176799	21.861	14.120	4.526	13.502	PCG	processing				
ENSMUSG00000090290	ENSMUST00000170518	4.469	3.547	1.233	3.083	PCG	processing				
ENSMUSG00000090399	ENSMUST00000112103	0.585	0.638	0.209	0.477	PCG	processing				
ENSMUSG00000090483	ENSMUST00000163233	21.032	10.447	5.701	12.393	PCG	processing				
ENSMUSG00000090553	ENSMUST00000164096	21.128	10.124	4.114	11.789	PCG	processing				
ENSMUSG00000090553	ENSMUST00000164574	28.090	NA	8.360	18.225	PCG	processing				
ENSMUSG00000090553	ENSMUST00000166291	42.260	26.453	12.819	27.178	PCG	processing				
ENSMUSG00000090553	ENSMUST00000166915	49.540	33.366	15.123	32.677	PCG	processing				
ENSMUSG00000090553	ENSMUST00000172079	23.706	14.502	6.293	14.833	PCG	processing				
ENSMUSG00000090626	ENSMUST00000085358	14.705	9.004	3.437	9.049	PCG	processing				
ENSMUSG00000090639	ENSMUST00000166836	2.103	1.588	0.619	1.437	PCG	processing				
ENSMUSG00000090641	ENSMUST00000167565	1.052	0.619	0.279	0.650	PCG	processing				
ENSMUSG00000090659	ENSMUST00000164936	47.392	13.261	4.880	21.844	PCG	processing				
ENSMUSG00000090659	ENSMUST00000181319	3.270	1.157	0.510	1.646	PCG	processing				
ENSMUSG00000090691	ENSMUST00000171906	7.535	3.501	1.773	4.270	PCG	processing				
ENSMUSG00000090733	ENSMUST00000170122	1625.587	1390.364	496.230	1170.727	PCG	processing				
ENSMUSG00000090744	ENSMUST00000073410	16.993	7.758	5.498	10.083	PCG	processing				
ENSMUSG00000090744	ENSMUST00000110214	24.717	11.032	7.183	14.311	PCG	processing				
ENSMUSG00000090744	ENSMUST00000164677	13.519	6.653	3.366	7.846	PCG	processing				
ENSMUSG00000090744	ENSMUST00000171059	2.360	1.065	NA	1.712	PCG	processing				
ENSMUSG00000090841	ENSMUST00000164181	312.209	376.498	41.960	243.556	PCG	processing				
ENSMUSG00000090862	ENSMUST00000170953	108.444	64.885	23.782	65.704	PCG	processing				
ENSMUSG00000090935	ENSMUST00000019829	13.811	8.580	7.730	10.040	PCG	processing				
ENSMUSG00000090935	ENSMUST00000114201	4.079	1.651	1.008	2.246	PCG	processing				
ENSMUSG00000090935	ENSMUST00000163402	3.711	2.717	1.369	2.599	PCG	processing				
ENSMUSG00000090935	ENSMUST00000164431	5.483	3.858	2.206	3.849	PCG	processing				
ENSMUSG00000090935	ENSMUST00000169158	6.546	3.119	1.914	3.860	PCG	processing				
ENSMUSG00000090996	ENSMUST00000164863	1.801	1.284	0.523	1.203	PCG	processing				
ENSMUSG00000091002	ENSMUST00000160436	1.768	1.301	NA	1.535	PCG	processing				
ENSMUSG00000091166	ENSMUST00000171362	62.864	33.625	NA	48.244	PCG	processing				
ENSMUSG00000091228	ENSMUST00000170303	97.239	57.782	24.699	59.907	PCG	processing				
ENSMUSG00000091264	ENSMUST00000165561	4.533	3.049	0.967	2.850	PCG	processing				
ENSMUSG00000091474	ENSMUST00000163475	35.463	14.801	6.412	18.892	PCG	processing				
ENSMUSG00000091512	ENSMUST00000168345	26.999	11.262	4.830	14.363	PCG	processing				
ENSMUSG00000091514	ENSMUST00000167899	1.374	0.708	0.329	0.804	PCG	processing				
ENSMUSG00000091537	ENSMUST00000167504	110.002	62.085	38.607	70.231	PCG	processing				
ENSMUSG00000091586	ENSMUST00000165999	3.591	2.331	0.687	2.203	PCG	processing				
ENSMUSG00000091625	ENSMUST00000170382	44.985	21.318	8.083	24.795	PCG	processing				
ENSMUSG00000091625	ENSMUST00000175865	17.603	7.142	2.835	9.193	PCG	processing				
ENSMUSG00000091625	ENSMUST00000176595	11.030	6.647	2.827	6.835	PCG	processing				
ENSMUSG00000091625	ENSMUST00000177144	17.954	8.817	3.203	9.991	PCG	processing				
ENSMUSG00000091705	ENSMUST00000074806	4.125	2.079	0.993	2.399	PCG	processing				
ENSMUSG00000091736	ENSMUST00000179062	7.465	3.695	1.546	4.235	PCG	processing				
ENSMUSG00000091780	ENSMUST00000167643	4.506	3.685	0.774	2.988	PCG	processing				
ENSMUSG00000091803	ENSMUST00000002757	13.711	4.757	3.689	7.386	PCG	processing				
ENSMUSG00000091803	ENSMUST00000110340	5.607	2.950	1.817	3.458	PCG	processing				
ENSMUSG00000091803	ENSMUST00000163282	5.837	2.642	1.300	3.260	PCG	processing				
ENSMUSG00000091803	ENSMUST00000166723	4.083	2.580	1.239	2.634	PCG	processing				
ENSMUSG00000091803	ENSMUST00000167819	11.765	8.116	3.550	7.810	PCG	processing				
ENSMUSG00000091803	ENSMUST00000168463	11.949	6.855	3.334	7.379	PCG	processing				
ENSMUSG00000091803	ENSMUST00000169124	7.841	6.006	2.532	5.460	PCG	processing				
ENSMUSG00000091803	ENSMUST00000169912	3.084	3.092	1.194	2.457	PCG	processing				
ENSMUSG00000091803	ENSMUST00000171237	18.763	6.488	4.598	9.950	PCG	processing				
ENSMUSG00000091896	ENSMUST00000167406	18.584	6.448	4.686	9.906	PCG	processing				
ENSMUSG00000091896	ENSMUST00000170693	15.671	6.028	4.029	8.576	PCG	processing				
ENSMUSG00000091931	ENSMUST00000173969	10.519	6.305	2.582	6.469	PCG	processing				
ENSMUSG00000091931	ENSMUST00000179263	1.413	0.931	0.325	0.890	PCG	processing				
ENSMUSG00000091931	ENSMUST00000179306	0.632	0.665	0.290	0.529	PCG	processing				
ENSMUSG00000091931	ENSMUST00000180187	1.128	0.919	0.411	0.819	PCG	processing				
ENSMUSG00000092035	ENSMUST00000166678	50.936	35.029	11.885	32.617	PCG	processing				
ENSMUSG00000092035	ENSMUST00000176204	56.261	35.767	12.342	34.790	PCG	processing				
ENSMUSG00000092035	ENSMUST00000176551	76.640	54.010	19.569	50.073	PCG	processing				
ENSMUSG00000092060	ENSMUST00000169190	27.794	17.622	6.244	17.220	PCG	processing				
ENSMUSG00000092074	ENSMUST00000169415	86.120	54.847	19.945	53.637	PCG	processing				
ENSMUSG00000092192	ENSMUST00000034734	3.045	2.679	0.834	2.186	PCG	processing				
ENSMUSG00000092192	ENSMUST00000098567	4.024	4.014	1.135	3.058	PCG	processing				
ENSMUSG00000092225	ENSMUST00000174558	18.292	8.911	4.825	10.676	PCG	processing				
ENSMUSG00000092232	ENSMUST00000134077	22.670	15.295	7.590	15.185	PCG	processing				
ENSMUSG00000092252	ENSMUST00000140374	5.017	3.103	1.115	3.078	PCG	processing				
ENSMUSG00000092260	ENSMUST00000130458	3.806	1.985	0.814	2.202	PCG	processing				
ENSMUSG00000092260	ENSMUST00000154063	3.490	1.952	0.493	1.978	PCG	processing				
ENSMUSG00000092279	ENSMUST00000061251	5.150	5.680	1.501	4.110	PCG	processing				
ENSMUSG00000092329	ENSMUST00000127664	3.335	3.046	1.147	2.509	PCG	processing				
ENSMUSG00000092345	ENSMUST00000174664	2.088	0.983	0.741	1.271	PCG	processing				
ENSMUSG00000092356	ENSMUST00000174066	NA	0.749	0.293	0.521	PCG	processing				
ENSMUSG00000092416	ENSMUST00000173439	8.557	4.315	2.143	5.005	PCG	processing				
ENSMUSG00000092416	ENSMUST00000173489	0.684	0.376	0.179	0.413	PCG	processing				
ENSMUSG00000092416	ENSMUST00000174407	20.181	8.581	4.896	11.219	PCG	processing				
ENSMUSG00000092416	ENSMUST00000174489	61.957	27.157	7.299	32.138	PCG	processing				
ENSMUSG00000092417	ENSMUST00000052167	21.149	12.017	7.759	13.642	PCG	processing				
ENSMUSG00000092417	ENSMUST00000165306	NA	11.017	8.236	9.626	PCG	processing				
ENSMUSG00000092417	ENSMUST00000173043	34.059	5.879	3.972	14.637	PCG	processing				
ENSMUSG00000092417	ENSMUST00000173380	5.307	1.652	NA	3.480	PCG	processing				
ENSMUSG00000092470	ENSMUST00000150068	1.189	0.607	0.190	0.662	PCG	processing				
ENSMUSG00000092486	ENSMUST00000100850	6.595	3.520	2.036	4.050	PCG	processing				
ENSMUSG00000092511	ENSMUST00000129891	4.085	2.908	1.304	2.766	PCG	processing				
ENSMUSG00000092511	ENSMUST00000146299	3.139	2.405	1.027	2.190	PCG	processing				
ENSMUSG00000092544	ENSMUST00000126915	1.235	0.946	0.207	0.796	PCG	processing				
ENSMUSG00000092544	ENSMUST00000149782	2.172	1.068	0.340	1.193	PCG	processing				
ENSMUSG00000092558	ENSMUST00000024778	1.133	0.515	0.182	0.610	PCG	processing				
ENSMUSG00000092558	ENSMUST00000138638	42.327	21.492	9.730	24.516	PCG	processing				
ENSMUSG00000092558	ENSMUST00000149893	1.002	0.405	0.285	0.564	PCG	processing				
ENSMUSG00000092592	ENSMUST00000094532	0.929	0.625	0.294	0.616	PCG	processing				
ENSMUSG00000092607	ENSMUST00000172572	9.084	9.063	2.751	6.966	PCG	processing				
ENSMUSG00000092607	ENSMUST00000173462	7.632	7.247	2.364	5.748	PCG	processing				
ENSMUSG00000092622	ENSMUST00000173734	0.129	0.277	0.080	0.162	PCG	processing				
ENSMUSG00000092622	ENSMUST00000174203	1.460	1.300	0.966	1.242	PCG	processing				
ENSMUSG00000093445	ENSMUST00000031734	15.885	13.841	3.761	11.162	PCG	processing				
ENSMUSG00000093445	ENSMUST00000175968	29.099	23.847	6.560	19.835	PCG	processing				
ENSMUSG00000093445	ENSMUST00000176011	14.837	16.594	3.433	11.621	PCG	processing				
ENSMUSG00000093445	ENSMUST00000176667	5.587	5.916	1.468	4.324	PCG	processing				
ENSMUSG00000093445	ENSMUST00000176871	11.378	4.265	NA	7.821	PCG	processing				
ENSMUSG00000093445	ENSMUST00000176988	22.784	18.392	4.841	15.339	PCG	processing				
ENSMUSG00000093445	ENSMUST00000177477	9.750	8.383	2.351	6.828	PCG	processing				
ENSMUSG00000093485	ENSMUST00000132298	1.081	0.778	0.393	0.751	PCG	processing				
ENSMUSG00000093536	ENSMUST00000159318	0.377	0.628	0.224	0.409	PCG	processing				
ENSMUSG00000093575	ENSMUST00000146935	1.937	1.387	1.063	1.463	PCG	processing				
ENSMUSG00000093575	ENSMUST00000176233	5.264	3.694	2.099	3.686	PCG	processing				
ENSMUSG00000093639	ENSMUST00000177375	1.316	1.778	0.403	1.166	PCG	processing				
ENSMUSG00000093674	ENSMUST00000176010	440.536	255.550	87.139	261.075	PCG	processing				
ENSMUSG00000093674	ENSMUST00000176184	265.793	123.990	43.862	144.548	PCG	processing				
ENSMUSG00000093674	ENSMUST00000176683	310.398	185.878	59.573	185.283	PCG	processing				
ENSMUSG00000093674	ENSMUST00000176906	258.256	151.166	48.904	152.776	PCG	processing				
ENSMUSG00000093674	ENSMUST00000176966	3.159	1.591	0.334	1.694	PCG	processing				
ENSMUSG00000093674	ENSMUST00000177163	210.932	124.809	38.430	124.724	PCG	processing				
ENSMUSG00000093674	ENSMUST00000177513	234.306	99.530	36.278	123.371	PCG	processing				
ENSMUSG00000093904	ENSMUST00000179857	9.568	5.616	2.481	5.888	PCG	processing				
ENSMUSG00000093989	ENSMUST00000040428	59.060	16.569	6.453	27.361	PCG	processing				
ENSMUSG00000093989	ENSMUST00000125752	37.889	10.134	4.906	17.643	PCG	processing				
ENSMUSG00000093989	ENSMUST00000141880	28.088	11.525	2.925	14.179	PCG	processing				
ENSMUSG00000094410	ENSMUST00000179598	16.523	11.239	3.629	10.464	PCG	processing				
ENSMUSG00000094595	ENSMUST00000180239	3.690	1.618	0.891	2.066	PCG	processing				
ENSMUSG00000094910	ENSMUST00000178224	0.570	0.427	0.191	0.396	PCG	processing				
ENSMUSG00000094936	ENSMUST00000164209	2.006	1.030	0.377	1.138	PCG	processing				
ENSMUSG00000094936	ENSMUST00000164376	1.979	1.154	0.463	1.199	PCG	processing				
ENSMUSG00000094936	ENSMUST00000178615	1.864	0.967	0.313	1.048	PCG	processing				
ENSMUSG00000094936	ENSMUST00000179189	1.502	1.074	0.371	0.982	PCG	processing				
ENSMUSG00000094936	ENSMUST00000179820	29.830	13.294	8.921	17.348	PCG	processing				
ENSMUSG00000094936	ENSMUST00000180248	1.446	0.754	0.290	0.830	PCG	processing				
ENSMUSG00000095026	ENSMUST00000179347	11.906	8.400	4.161	8.155	PCG	processing				
ENSMUSG00000095362	ENSMUST00000108939	52.827	21.316	11.686	28.610	PCG	processing				
ENSMUSG00000095362	ENSMUST00000150650	29.410	17.236	7.708	18.118	PCG	processing				
ENSMUSG00000095432	ENSMUST00000053289	30.228	10.000	5.297	15.175	PCG	processing				
ENSMUSG00000095432	ENSMUST00000181892	61.677	19.246	8.152	29.691	PCG	processing				
ENSMUSG00000095464	ENSMUST00000119704	29.912	17.974	7.051	18.312	PCG	processing				
ENSMUSG00000095538	ENSMUST00000154724	4.571	4.518	1.525	3.538	PCG	processing				
ENSMUSG00000095567	ENSMUST00000179543	25.694	18.607	6.382	16.894	PCG	processing				
ENSMUSG00000095567	ENSMUST00000179886	45.249	32.824	11.119	29.731	PCG	processing				
ENSMUSG00000095669	ENSMUST00000064846	0.604	1.011	0.371	0.662	PCG	processing				
ENSMUSG00000095687	ENSMUST00000097420	15.674	7.795	3.281	8.917	PCG	processing				
ENSMUSG00000095719	ENSMUST00000179089	0.068	0.038	0.035	0.047	PCG	processing				
ENSMUSG00000095730	ENSMUST00000174801	12.990	13.889	4.088	10.322	PCG	processing				
ENSMUSG00000095746	ENSMUST00000179360	3.655	1.541	0.562	1.919	PCG	processing				
ENSMUSG00000095832	ENSMUST00000029315	17.559	9.979	4.022	10.520	PCG	processing				
ENSMUSG00000096054	ENSMUST00000041639	1.307	0.637	0.245	0.730	PCG	processing				
ENSMUSG00000096141	ENSMUST00000094964	0.527	0.253	0.148	0.309	PCG	processing				
ENSMUSG00000096145	ENSMUST00000033074	52.541	41.692	31.963	42.066	PCG	processing				
ENSMUSG00000096145	ENSMUST00000119922	53.760	54.263	30.280	46.101	PCG	processing				
ENSMUSG00000096188	ENSMUST00000179802	5.372	3.250	1.324	3.315	PCG	processing				
ENSMUSG00000096199	ENSMUST00000179139	27.454	10.194	5.167	14.272	PCG	processing				
ENSMUSG00000096255	ENSMUST00000179569	67.419	37.753	15.291	40.154	PCG	processing				
ENSMUSG00000096370	ENSMUST00000172000	1.444	0.877	0.331	0.884	PCG	processing				
ENSMUSG00000096370	ENSMUST00000177776	0.670	0.370	0.138	0.393	PCG	processing				
ENSMUSG00000096370	ENSMUST00000178353	0.249	0.120	0.038	0.136	PCG	processing				
ENSMUSG00000096370	ENSMUST00000178404	4.758	2.519	0.915	2.730	PCG	processing				
ENSMUSG00000096370	ENSMUST00000178727	1.662	0.801	0.360	0.941	PCG	processing				
ENSMUSG00000096370	ENSMUST00000179909	1.729	0.958	0.325	1.004	PCG	processing				
ENSMUSG00000096433	ENSMUST00000179996	12.955	5.191	2.877	7.008	PCG	processing				
ENSMUSG00000096687	ENSMUST00000178563	8.055	4.742	1.837	4.878	PCG	processing				
ENSMUSG00000096696	ENSMUST00000127027	24.527	9.546	5.811	13.295	PCG	processing				
ENSMUSG00000096727	ENSMUST00000114230	2.311	1.535	0.843	1.563	PCG	processing				
ENSMUSG00000096727	ENSMUST00000171321	30.859	NA	6.875	18.867	PCG	processing				
ENSMUSG00000096727	ENSMUST00000174576	8.459	4.548	2.624	5.210	PCG	processing				
ENSMUSG00000096764	ENSMUST00000141047	3.311	1.824	0.646	1.927	PCG	processing				
ENSMUSG00000097239	ENSMUST00000107257	23.592	18.107	7.029	16.243	PCG	processing				
ENSMUSG00000097239	ENSMUST00000107259	21.020	16.727	5.578	14.442	PCG	processing				
ENSMUSG00000097320	ENSMUST00000180820	1.528	0.976	0.468	0.990	PCG	processing				
ENSMUSG00000097333	ENSMUST00000180536	37.968	7.160	7.065	17.397	PCG	processing				
ENSMUSG00000097333	ENSMUST00000181341	91.453	16.686	16.813	41.651	PCG	processing				
ENSMUSG00000097333	ENSMUST00000181573	84.963	14.620	13.988	37.857	PCG	processing				
ENSMUSG00000097333	ENSMUST00000181767	94.358	19.897	16.727	43.661	PCG	processing				
ENSMUSG00000097437	ENSMUST00000177164	1.391	1.525	0.254	1.057	PCG	processing				
ENSMUSG00000097487	ENSMUST00000093933	17.979	11.529	4.910	11.473	PCG	processing				
ENSMUSG00000097487	ENSMUST00000103102	1.795	1.936	0.502	1.411	PCG	processing				
ENSMUSG00000097487	ENSMUST00000107252	3.044	3.021	0.929	2.331	PCG	processing				
ENSMUSG00000097487	ENSMUST00000149706	2.569	6.251	NA	4.410	PCG	processing				
ENSMUSG00000097487	ENSMUST00000150957	2.752	3.460	0.336	2.183	PCG	processing				
ENSMUSG00000097565	ENSMUST00000167914	27.029	9.414	5.650	14.031	PCG	processing				
ENSMUSG00000097919	ENSMUST00000181333	2.381	1.149	0.418	1.316	PCG	processing				
ENSMUSG00000056738	ENSMUST00000148548	5.590	2.484	1.795	3.290	elincRNA	degradation				
ENSMUSG00000056738	ENSMUST00000143346	8.092	4.650	2.359	5.033	elincRNA	degradation				
ENSMUSG00000056738	ENSMUST00000165505	15.738	5.638	23.801	15.059	elincRNA	degradation				
ENSMUSG00000085156	ENSMUST00000129570	5.979	5.256	1.535	4.257	elincRNA	degradation				
ENSMUSG00000085156	ENSMUST00000134527	10.436	227.230	1.827	79.831	elincRNA	degradation				
ENSMUSG00000085412	ENSMUST00000155758	2.658	1.849	0.297	1.601	elincRNA	degradation				
ENSMUSG00000085412	ENSMUST00000125374	6.536	NA	0.549	3.542	elincRNA	degradation				
ENSMUSG00000085412	linc1547	11.688	NA	0.451	6.070	elincRNA	degradation				
ENSMUSG00000086003	ENSMUST00000155965	4.002	5.841	1.168	3.671	elincRNA	degradation				
ENSMUSG00000086290	ENSMUST00000137343	5.155	2.770	0.782	2.902	elincRNA	degradation				
ENSMUSG00000086290	ENSMUST00000153474	4.128	4.363	1.565	3.352	elincRNA	degradation				
ENSMUSG00000086290	ENSMUST00000144705	6.077	4.330	0.963	3.790	elincRNA	degradation				
ENSMUSG00000086290	ENSMUST00000126380	6.809	3.850	0.748	3.802	elincRNA	degradation				
ENSMUSG00000086290	ENSMUST00000128000	3.928	5.525	2.009	3.821	elincRNA	degradation				
ENSMUSG00000086290	ENSMUST00000128131	5.811	12.988	5.507	8.102	elincRNA	degradation				
ENSMUSG00000086841	ENSMUST00000131787	4.062	4.030	1.215	3.102	elincRNA	degradation				
ENSMUSG00000092274	linc1317	2.489	NA	1.522	2.006	elincRNA	degradation				
ENSMUSG00000092274	ENSMUST00000173672	3.010	2.180	1.436	2.209	elincRNA	degradation				
ENSMUSG00000092274	ENSMUST00000174287	3.300	NA	1.692	2.496	elincRNA	degradation				
ENSMUSG00000092274	ENSMUST00000174829	4.396	11.339	16.959	10.898	elincRNA	degradation				
ENSMUSG00000092341	ENSMUST00000172812	1.953	1.458	0.573	1.328	elincRNA	degradation				
ENSMUSG00000092341	ENSMUST00000173314	2.824	2.446	0.781	2.017	elincRNA	degradation				
ENSMUSG00000092341	ENSMUST00000174808	4.260	1.898	0.956	2.372	elincRNA	degradation				
ENSMUSG00000097052	ENSMUST00000181621	NA	3.885	0.540	2.213	elincRNA	degradation				
ENSMUSG00000097107	ENSMUST00000180731	11.215	4.300	2.073	5.863	elincRNA	degradation				
ENSMUSG00000097113	ENSMUST00000181524	2.364	2.028	0.808	1.733	elincRNA	degradation				
ENSMUSG00000097113	ENSMUST00000180962	2.822	2.363	0.887	2.024	elincRNA	degradation				
ENSMUSG00000097113	linc1422	NA	6.771	1.446	4.108	elincRNA	degradation				
ENSMUSG00000097113	ENSMUST00000181491	19.868	NA	2.685	11.277	elincRNA	degradation				
ENSMUSG00000097113	ENSMUST00000180495	NA	36.728	2.919	19.823	elincRNA	degradation				
ENSMUSG00000097173	ENSMUST00000180581	6.439	7.255	2.992	5.562	elincRNA	degradation				
ENSMUSG00000097188	ENSMUST00000181422	30.822	22.337	39.771	30.977	elincRNA	degradation				
ENSMUSG00000097848	ENSMUST00000181742	2.999	1.976	0.715	1.897	elincRNA	degradation				
ENSMUSG00000097848	linc1470	4.771	2.819	1.254	2.948	elincRNA	degradation				
linc1260	linc1260	8.060	5.489	3.687	5.746	elincRNA	degradation				
linc1557	linc1557	3.879	2.374	0.766	2.340	elincRNA	degradation				
XLOC_10097	TCONS_15566	4.406	1.968	1.164	2.513	elincRNA	degradation				
XLOC_10895	TCONS_16248	5.215	3.704	0.849	3.256	elincRNA	degradation				
XLOC_11005	TCONS_16332	3.907	2.591	0.571	2.357	elincRNA	degradation				
XLOC_11274	TCONS_18047	5.092	6.860	1.016	4.323	elincRNA	degradation				
XLOC_12856	TCONS_19227	6.926	NA	8.148	7.537	elincRNA	degradation				
XLOC_15658	TCONS_25106	5.016	1.577	1.043	2.545	elincRNA	degradation				
XLOC_15912	TCONS_24083	3.446	1.603	0.623	1.891	elincRNA	degradation				
XLOC_15918	TCONS_25283	7.688	2.129	1.221	3.679	elincRNA	degradation				
XLOC_16133	TCONS_25411	3.993	3.706	NA	3.849	elincRNA	degradation				
XLOC_17563	TCONS_28381	4.333	1.733	0.999	2.355	elincRNA	degradation				
XLOC_17995	TCONS_26923	2.780	1.685	0.785	1.750	elincRNA	degradation				
XLOC_18309	TCONS_27179	2.879	1.758	0.733	1.790	elincRNA	degradation				
XLOC_19554	TCONS_29736	11.652	1.482	0.464	4.533	elincRNA	degradation				
XLOC_20126	TCONS_31008	8.519	1.941	0.741	3.734	elincRNA	degradation				
XLOC_2128	TCONS_1956	3.604	2.994	1.138	2.579	elincRNA	degradation				
XLOC_21281	TCONS_32009	3.258	1.647	0.980	1.962	elincRNA	degradation				
XLOC_21469	TCONS_32973	9.387	2.448	NA	5.917	elincRNA	degradation				
XLOC_22829	TCONS_37098	10.658	5.551	2.903	6.371	elincRNA	degradation				
XLOC_22987	TCONS_34430	6.362	3.615	2.028	4.002	elincRNA	degradation				
XLOC_25057	TCONS_40323	7.367	1.972	0.706	3.348	elincRNA	degradation				
XLOC_25338	TCONS_38770	4.948	NA	2.518	3.733	elincRNA	degradation				
XLOC_25507	TCONS_40584	7.214	2.341	1.496	3.684	elincRNA	degradation				
XLOC_25721	TCONS_40704	11.460	NA	32.170	21.815	elincRNA	degradation				
XLOC_26247	TCONS_41021	3.704	1.644	0.802	2.050	elincRNA	degradation				
XLOC_2753	TCONS_6005	4.006	5.710	0.801	3.506	elincRNA	degradation				
XLOC_27890	TCONS_42392	2.306	0.792	0.463	1.187	elincRNA	degradation				
XLOC_27921	TCONS_44914	2.075	0.986	0.473	1.178	elincRNA	degradation				
XLOC_30498	TCONS_46618	41.219	9.432	2.403	17.685	elincRNA	degradation				
XLOC_32353	TCONS_48339	2.768	1.693	0.765	1.742	elincRNA	degradation				
XLOC_3300	TCONS_4725	4.370	2.768	0.576	2.571	elincRNA	degradation				
XLOC_33043	TCONS_50821	7.473	NA	0.238	3.855	elincRNA	degradation				
XLOC_33652	TCONS_53088	5.760	3.230	1.129	3.373	elincRNA	degradation				
XLOC_36482	TCONS_55477	8.471	4.844	2.004	5.106	elincRNA	degradation				
XLOC_36484	TCONS_55478	4.065	5.060	1.183	3.436	elincRNA	degradation				
XLOC_38724	TCONS_61219	2.272	3.726	1.454	2.484	elincRNA	degradation				
XLOC_4022	TCONS_6759	4.368	2.333	1.220	2.641	elincRNA	degradation				
XLOC_40397	TCONS_62323	10.136	NA	1.704	5.920	elincRNA	degradation				
XLOC_40760	TCONS_64579	11.089	5.021	1.367	5.826	elincRNA	degradation				
XLOC_4758	TCONS_7271	3.523	1.613	0.902	2.013	elincRNA	degradation				
XLOC_564	TCONS_503	6.349	3.207	1.940	3.832	elincRNA	degradation				
XLOC_7295	TCONS_12092	3.846	2.406	0.593	2.282	elincRNA	degradation				
XLOC_7945	TCONS_10256	11.110	5.355	2.904	6.456	elincRNA	degradation				
XLOC_833	TCONS_2984	4.957	3.753	1.349	3.353	elincRNA	degradation				
ENSMUSG00000021268	ENSMUST00000128458	NA	0.816	0.879	0.847	oth-lincRNA	degradation				
ENSMUSG00000021268	ENSMUST00000166636	2.079	1.812	0.748	1.546	oth-lincRNA	degradation				
ENSMUSG00000021268	ENSMUST00000143847	2.182	1.889	0.708	1.593	oth-lincRNA	degradation				
ENSMUSG00000021268	ENSMUST00000143836	2.233	2.265	0.753	1.750	oth-lincRNA	degradation				
ENSMUSG00000021268	ENSMUST00000124106	2.577	2.099	1.022	1.899	oth-lincRNA	degradation				
ENSMUSG00000021268	ENSMUST00000146701	3.675	1.575	0.659	1.970	oth-lincRNA	degradation				
ENSMUSG00000021268	ENSMUST00000126289	3.565	1.589	1.914	2.356	oth-lincRNA	degradation				
ENSMUSG00000021268	ENSMUST00000143272	23.792	2.401	1.985	9.393	oth-lincRNA	degradation				
ENSMUSG00000031736	ENSMUST00000178064	3.562	2.584	1.734	2.627	oth-lincRNA	degradation				
ENSMUSG00000031736	ENSMUST00000179421	5.604	3.492	2.569	3.888	oth-lincRNA	degradation				
ENSMUSG00000031736	ENSMUST00000179400	5.633	3.102	4.408	4.381	oth-lincRNA	degradation				
ENSMUSG00000031736	ENSMUST00000034183	5.955	9.564	3.099	6.206	oth-lincRNA	degradation				
ENSMUSG00000031736	ENSMUST00000180102	NA	12.466	6.091	9.279	oth-lincRNA	degradation				
ENSMUSG00000031736	ENSMUST00000179029	20.315	2.929	6.701	9.982	oth-lincRNA	degradation				
ENSMUSG00000051319	ENSMUST00000135091	2.762	3.011	0.647	2.140	oth-lincRNA	degradation				
ENSMUSG00000059659	ENSMUST00000144745	2.745	3.546	0.827	2.372	oth-lincRNA	degradation				
ENSMUSG00000066170	ENSMUST00000181029	6.450	6.334	2.285	5.023	oth-lincRNA	degradation				
ENSMUSG00000066170	ENSMUST00000095448	6.314	6.752	2.193	5.086	oth-lincRNA	degradation				
ENSMUSG00000073155	ENSMUST00000130875	1.643	1.117	0.446	1.069	oth-lincRNA	degradation				
ENSMUSG00000073155	ENSMUST00000136110	1.720	1.102	0.427	1.083	oth-lincRNA	degradation				
ENSMUSG00000073155	ENSMUST00000152147	2.600	1.591	0.722	1.638	oth-lincRNA	degradation				
ENSMUSG00000074071	ENSMUST00000098378	4.731	1.877	0.969	2.526	oth-lincRNA	degradation				
ENSMUSG00000074071	ENSMUST00000125685	6.083	2.034	1.270	3.129	oth-lincRNA	degradation				
ENSMUSG00000075511	ENSMUST00000178628	1.273	1.571	0.453	1.099	oth-lincRNA	degradation				
ENSMUSG00000075511	ENSMUST00000100370	1.564	2.345	0.567	1.492	oth-lincRNA	degradation				
ENSMUSG00000075511	ENSMUST00000179705	1.891	2.708	0.662	1.754	oth-lincRNA	degradation				
ENSMUSG00000075511	ENSMUST00000177890	7.084	2.165	2.086	3.779	oth-lincRNA	degradation				
ENSMUSG00000078952	linc1283	2.010	1.491	0.560	1.354	oth-lincRNA	degradation				
ENSMUSG00000078952	ENSMUST00000109431	2.476	1.528	0.589	1.531	oth-lincRNA	degradation				
ENSMUSG00000078952	linc1468	2.700	1.877	0.812	1.796	oth-lincRNA	degradation				
ENSMUSG00000078952	ENSMUST00000179324	6.176	4.027	1.770	3.991	oth-lincRNA	degradation				
ENSMUSG00000084796	ENSMUST00000123700	5.724	5.153	1.725	4.201	oth-lincRNA	degradation				
ENSMUSG00000085024	ENSMUST00000153753	15.568	7.495	2.877	8.647	oth-lincRNA	degradation				
ENSMUSG00000085438	linc1510	1.745	1.011	0.477	1.078	oth-lincRNA	degradation				
ENSMUSG00000085438	ENSMUST00000153581	2.116	1.073	0.526	1.239	oth-lincRNA	degradation				
ENSMUSG00000085438	ENSMUST00000147425	1.822	1.437	0.486	1.248	oth-lincRNA	degradation				
ENSMUSG00000086370	ENSMUST00000125419	0.924	NA	1.251	1.087	oth-lincRNA	degradation				
ENSMUSG00000086370	ENSMUST00000123841	1.000	NA	1.318	1.159	oth-lincRNA	degradation				
ENSMUSG00000086503	ENSMUST00000153883	4.257	10.458	NA	7.358	oth-lincRNA	degradation				
ENSMUSG00000086646	ENSMUST00000143209	4.763	2.336	1.420	2.840	oth-lincRNA	degradation				
ENSMUSG00000086646	ENSMUST00000137964	6.603	NA	3.410	5.006	oth-lincRNA	degradation				
ENSMUSG00000086730	ENSMUST00000141027	3.301	1.190	0.700	1.730	oth-lincRNA	degradation				
ENSMUSG00000086859	ENSMUST00000149822	4.155	3.852	1.580	3.196	oth-lincRNA	degradation				
ENSMUSG00000087547	ENSMUST00000131365	22.712	NA	4.475	13.594	oth-lincRNA	degradation				
ENSMUSG00000087590	ENSMUST00000146010	4.495	13.555	2.566	6.872	oth-lincRNA	degradation				
ENSMUSG00000090086	ENSMUST00000160227	9.441	NA	3.453	6.447	oth-lincRNA	degradation				
ENSMUSG00000090086	ENSMUST00000160099	11.051	38.418	2.644	17.371	oth-lincRNA	degradation				
ENSMUSG00000096917	ENSMUST00000180690	4.946	1.843	0.899	2.563	oth-lincRNA	degradation				
ENSMUSG00000096956	linc1290	1.856	2.839	NA	2.347	oth-lincRNA	degradation				
ENSMUSG00000097039	ENSMUST00000181657	5.568	2.503	1.635	3.235	oth-lincRNA	degradation				
ENSMUSG00000097039	ENSMUST00000180432	6.834	2.653	1.556	3.681	oth-lincRNA	degradation				
ENSMUSG00000097048	ENSMUST00000181928	2.428	1.582	0.819	1.610	oth-lincRNA	degradation				
ENSMUSG00000097048	ENSMUST00000180896	4.178	4.230	1.440	3.283	oth-lincRNA	degradation				
ENSMUSG00000097062	ENSMUST00000181502	8.080	5.903	1.045	5.009	oth-lincRNA	degradation				
ENSMUSG00000097145	ENSMUST00000180601	3.697	1.197	0.719	1.871	oth-lincRNA	degradation				
ENSMUSG00000097154	ENSMUST00000180468	4.889	2.470	0.807	2.722	oth-lincRNA	degradation				
ENSMUSG00000097180	ENSMUST00000181574	9.013	6.112	1.632	5.586	oth-lincRNA	degradation				
ENSMUSG00000097195	ENSMUST00000180563	4.352	4.134	1.127	3.204	oth-lincRNA	degradation				
ENSMUSG00000097217	ENSMUST00000181112	12.716	4.071	NA	8.394	oth-lincRNA	degradation				
ENSMUSG00000097248	ENSMUST00000181159	1.900	2.505	0.810	1.738	oth-lincRNA	degradation				
ENSMUSG00000097248	ENSMUST00000180806	3.343	5.445	1.174	3.321	oth-lincRNA	degradation				
ENSMUSG00000097248	linc1582	6.940	3.661	2.252	4.284	oth-lincRNA	degradation				
ENSMUSG00000097277	ENSMUST00000180705	6.342	5.539	1.778	4.553	oth-lincRNA	degradation				
ENSMUSG00000097277	ENSMUST00000180983	6.620	NA	6.403	6.511	oth-lincRNA	degradation				
ENSMUSG00000097282	ENSMUST00000181546	8.341	5.481	3.075	5.632	oth-lincRNA	degradation				
ENSMUSG00000097290	ENSMUST00000181780	2.869	1.541	0.705	1.705	oth-lincRNA	degradation				
ENSMUSG00000097290	ENSMUST00000180830	2.889	1.574	0.660	1.708	oth-lincRNA	degradation				
ENSMUSG00000097290	ENSMUST00000181960	7.838	6.803	1.221	5.288	oth-lincRNA	degradation				
ENSMUSG00000097353	ENSMUST00000180477	9.644	2.600	2.156	4.800	oth-lincRNA	degradation				
ENSMUSG00000097375	ENSMUST00000181490	5.327	2.011	0.736	2.692	oth-lincRNA	degradation				
ENSMUSG00000097378	ENSMUST00000181073	4.664	5.699	NA	5.182	oth-lincRNA	degradation				
ENSMUSG00000097448	ENSMUST00000181274	14.093	4.104	10.555	9.584	oth-lincRNA	degradation				
ENSMUSG00000097519	ENSMUST00000181949	2.762	1.800	0.539	1.700	oth-lincRNA	degradation				
ENSMUSG00000097536	ENSMUST00000180852	3.825	2.258	0.738	2.274	oth-lincRNA	degradation				
ENSMUSG00000097545	ENSMUST00000180610	15.364	20.136	5.546	13.682	oth-lincRNA	degradation				
ENSMUSG00000097574	ENSMUST00000180974	4.034	3.024	1.222	2.760	oth-lincRNA	degradation				
ENSMUSG00000097604	ENSMUST00000181289	2.760	2.402	0.560	1.907	oth-lincRNA	degradation				
ENSMUSG00000097616	ENSMUST00000181225	4.499	3.271	1.399	3.056	oth-lincRNA	degradation				
ENSMUSG00000097624	linc1304	10.559	4.726	1.737	5.674	oth-lincRNA	degradation				
ENSMUSG00000097624	ENSMUST00000181658	24.377	NA	3.830	14.104	oth-lincRNA	degradation				
ENSMUSG00000097639	ENSMUST00000181833	7.775	4.667	1.474	4.639	oth-lincRNA	degradation				
ENSMUSG00000097651	ENSMUST00000181967	3.147	2.126	0.755	2.009	oth-lincRNA	degradation				
ENSMUSG00000097709	ENSMUST00000181708	3.074	1.770	0.725	1.856	oth-lincRNA	degradation				
ENSMUSG00000097709	ENSMUST00000180836	4.122	2.035	1.036	2.397	oth-lincRNA	degradation				
ENSMUSG00000097709	ENSMUST00000180567	13.121	NA	3.201	8.161	oth-lincRNA	degradation				
ENSMUSG00000097715	ENSMUST00000181570	6.454	3.002	0.969	3.475	oth-lincRNA	degradation				
ENSMUSG00000097729	ENSMUST00000180643	7.944	7.003	2.043	5.663	oth-lincRNA	degradation				
ENSMUSG00000097755	ENSMUST00000181641	111.867	22.440	0.722	45.010	oth-lincRNA	degradation				
ENSMUSG00000097769	ENSMUST00000181664	7.555	7.401	2.208	5.721	oth-lincRNA	degradation				
ENSMUSG00000097772	ENSMUST00000180779	11.308	5.028	1.251	5.862	oth-lincRNA	degradation				
ENSMUSG00000097779	ENSMUST00000180442	6.027	2.639	1.297	3.321	oth-lincRNA	degradation				
ENSMUSG00000097779	linc1503	6.176	2.614	1.230	3.340	oth-lincRNA	degradation				
ENSMUSG00000097814	ENSMUST00000181489	3.874	2.437	0.860	2.390	oth-lincRNA	degradation				
ENSMUSG00000097908	ENSMUST00000181045	5.432	1.710	1.154	2.765	oth-lincRNA	degradation				
ENSMUSG00000097908	ENSMUST00000181190	9.339	1.966	1.586	4.297	oth-lincRNA	degradation				
ENSMUSG00000097908	linc1543	NA	2.403	28.559	15.481	oth-lincRNA	degradation				
ENSMUSG00000097929	ENSMUST00000180458	5.111	3.134	1.410	3.218	oth-lincRNA	degradation				
ENSMUSG00000097929	ENSMUST00000180503	7.111	3.695	1.408	4.071	oth-lincRNA	degradation				
ENSMUSG00000097930	ENSMUST00000181623	8.602	2.698	1.205	4.168	oth-lincRNA	degradation				
linc1477	linc1477	15.711	NA	3.457	9.584	oth-lincRNA	degradation				
linc1517	linc1517	7.960	5.524	1.669	5.051	oth-lincRNA	degradation				
linc1612	linc1612	2.087	2.313	0.594	1.665	oth-lincRNA	degradation				
XLOC_10886	TCONS_17802	4.741	4.175	1.328	3.415	oth-lincRNA	degradation				
XLOC_11264	TCONS_18042	2.862	1.440	0.860	1.721	oth-lincRNA	degradation				
XLOC_11407	TCONS_18148	2.587	1.849	0.835	1.757	oth-lincRNA	degradation				
XLOC_11898	TCONS_17085	5.397	2.260	0.900	2.852	oth-lincRNA	degradation				
XLOC_12094	TCONS_17269	16.876	2.053	1.959	6.962	oth-lincRNA	degradation				
XLOC_12405	TCONS_18827	3.761	3.035	2.154	2.983	oth-lincRNA	degradation				
XLOC_13206	TCONS_20692	7.597	1.949	NA	4.773	oth-lincRNA	degradation				
XLOC_13941	TCONS_21157	4.783	15.915	NA	10.349	oth-lincRNA	degradation				
XLOC_14023	TCONS_21221	3.059	1.012	0.740	1.604	oth-lincRNA	degradation				
XLOC_14164	TCONS_21334	5.742	3.540	1.731	3.671	oth-lincRNA	degradation				
XLOC_14570	TCONS_21704	4.832	2.849	0.793	2.825	oth-lincRNA	degradation				
XLOC_14573	TCONS_23104	6.310	4.135	1.451	3.965	oth-lincRNA	degradation				
XLOC_14624	TCONS_23142	14.645	4.987	1.919	7.184	oth-lincRNA	degradation				
XLOC_15297	TCONS_22357	3.450	3.137	0.773	2.453	oth-lincRNA	degradation				
XLOC_15526	TCONS_22608	6.662	4.701	1.485	4.283	oth-lincRNA	degradation				
XLOC_15740	TCONS_23932	5.156	4.549	1.185	3.630	oth-lincRNA	degradation				
XLOC_15804	TCONS_23991	4.734	1.265	0.591	2.197	oth-lincRNA	degradation				
XLOC_15845	TCONS_24028	2.520	1.708	0.676	1.634	oth-lincRNA	degradation				
XLOC_16154	TCONS_24308	9.364	4.639	0.656	4.886	oth-lincRNA	degradation				
XLOC_16211	TCONS_24360	6.739	6.750	1.324	4.937	oth-lincRNA	degradation				
XLOC_16594	TCONS_25707	8.953	2.543	1.418	4.305	oth-lincRNA	degradation				
XLOC_16792	TCONS_25837	7.301	3.806	1.105	4.071	oth-lincRNA	degradation				
XLOC_16850	TCONS_24975	4.509	2.607	0.934	2.683	oth-lincRNA	degradation				
XLOC_17162	TCONS_26131	9.270	3.944	0.844	4.686	oth-lincRNA	degradation				
XLOC_17316	TCONS_28231	3.445	1.348	0.638	1.810	oth-lincRNA	degradation				
XLOC_17405	TCONS_26376	2.099	1.823	1.373	1.765	oth-lincRNA	degradation				
XLOC_17763	TCONS_26720	2.434	1.609	0.600	1.547	oth-lincRNA	degradation				
XLOC_1777	TCONS_3559	5.743	4.982	1.382	4.036	oth-lincRNA	degradation				
XLOC_18051	TCONS_26966	3.384	1.456	0.407	1.749	oth-lincRNA	degradation				
XLOC_18353	TCONS_27225	7.461	9.390	1.743	6.198	oth-lincRNA	degradation				
XLOC_18778	TCONS_29164	5.860	3.944	1.090	3.631	oth-lincRNA	degradation				
XLOC_18983	TCONS_29285	5.193	1.848	1.255	2.765	oth-lincRNA	degradation				
XLOC_19458	TCONS_29667	10.135	4.566	NA	7.350	oth-lincRNA	degradation				
XLOC_19553	TCONS_29735	2.508	2.124	0.972	1.868	oth-lincRNA	degradation				
XLOC_19600	TCONS_30657	4.908	2.799	1.155	2.954	oth-lincRNA	degradation				
XLOC_1997	TCONS_1838	7.926	3.084	0.504	3.838	oth-lincRNA	degradation				
XLOC_19978	TCONS_30909	4.446	3.122	0.739	2.769	oth-lincRNA	degradation				
XLOC_20486	TCONS_32405	5.349	3.305	0.715	3.123	oth-lincRNA	degradation				
XLOC_20539	TCONS_32435	4.261	1.771	0.727	2.253	oth-lincRNA	degradation				
XLOC_20730	TCONS_32548	4.981	1.255	NA	3.118	oth-lincRNA	degradation				
XLOC_20837	TCONS_32607	5.600	5.423	1.558	4.194	oth-lincRNA	degradation				
XLOC_21951	TCONS_36569	4.197	2.692	0.963	2.617	oth-lincRNA	degradation				
XLOC_22683	TCONS_37019	NA	2.937	0.696	1.817	oth-lincRNA	degradation				
XLOC_23043	TCONS_37208	9.221	NA	0.768	4.995	oth-lincRNA	degradation				
XLOC_23065	TCONS_37225	3.329	3.909	0.761	2.666	oth-lincRNA	degradation				
XLOC_23087	TCONS_34516	96.449	8.707	4.182	36.446	oth-lincRNA	degradation				
XLOC_23776	TCONS_37686	9.047	9.277	1.427	6.584	oth-lincRNA	degradation				
XLOC_24922	TCONS_36367	8.734	5.151	0.728	4.871	oth-lincRNA	degradation				
XLOC_25049	TCONS_38505	9.043	3.723	1.970	4.912	oth-lincRNA	degradation				
XLOC_25077	TCONS_40342	30.602	2.860	1.765	11.742	oth-lincRNA	degradation				
XLOC_25508	TCONS_40585	7.547	5.686	0.786	4.673	oth-lincRNA	degradation				
XLOC_25746	TCONS_40716	7.146	2.828	1.530	3.835	oth-lincRNA	degradation				
XLOC_26053	TCONS_40905	8.861	3.761	1.932	4.851	oth-lincRNA	degradation				
XLOC_26228	TCONS_39579	4.057	2.813	2.099	2.990	oth-lincRNA	degradation				
XLOC_26494	TCONS_41190	6.466	1.888	1.350	3.235	oth-lincRNA	degradation				
XLOC_27685	TCONS_42212	4.644	2.671	0.905	2.740	oth-lincRNA	degradation				
XLOC_28476	TCONS_42959	NA	3.419	1.741	2.580	oth-lincRNA	degradation				
XLOC_289	TCONS_244	5.778	1.880	0.671	2.776	oth-lincRNA	degradation				
XLOC_29394	TCONS_45801	3.234	3.950	NA	3.592	oth-lincRNA	degradation				
XLOC_30144	TCONS_46286	4.228	4.524	0.908	3.220	oth-lincRNA	degradation				
XLOC_30163	TCONS_46303	2.808	NA	2.823	2.816	oth-lincRNA	degradation				
XLOC_30339	TCONS_49041	4.930	2.065	2.737	3.244	oth-lincRNA	degradation				
XLOC_30599	TCONS_49205	2.991	1.693	0.789	1.824	oth-lincRNA	degradation				
XLOC_3063	TCONS_4494	8.280	3.321	1.510	4.370	oth-lincRNA	degradation				
XLOC_30689	TCONS_46784	4.193	1.889	1.518	2.533	oth-lincRNA	degradation				
XLOC_30829	TCONS_46914	NA	13.020	19.507	16.263	oth-lincRNA	degradation				
XLOC_309	TCONS_2661	4.661	2.299	1.235	2.732	oth-lincRNA	degradation				
XLOC_31072	TCONS_49503	7.282	2.295	0.958	3.512	oth-lincRNA	degradation				
XLOC_31182	TCONS_49563	4.620	2.889	2.041	3.183	oth-lincRNA	degradation				
XLOC_31215	TCONS_49581	6.746	3.008	1.987	3.914	oth-lincRNA	degradation				
XLOC_31285	TCONS_49621	NA	2.509	0.731	1.620	oth-lincRNA	degradation				
XLOC_31406	TCONS_47472	13.132	19.585	4.768	12.495	oth-lincRNA	degradation				
XLOC_31777	TCONS_47814	5.764	2.922	1.152	3.279	oth-lincRNA	degradation				
XLOC_32282	TCONS_48279	4.465	2.712	1.056	2.744	oth-lincRNA	degradation				
XLOC_32342	TCONS_50294	2.850	2.608	1.217	2.225	oth-lincRNA	degradation				
XLOC_33000	TCONS_50788	10.998	4.355	NA	7.677	oth-lincRNA	degradation				
XLOC_3373	TCONS_4790	5.125	3.290	1.127	3.181	oth-lincRNA	degradation				
XLOC_3387	TCONS_6365	3.436	1.946	0.829	2.070	oth-lincRNA	degradation				
XLOC_34066	TCONS_53349	2.506	1.355	0.756	1.539	oth-lincRNA	degradation				
XLOC_34561	TCONS_52250	3.659	1.724	0.933	2.105	oth-lincRNA	degradation				
XLOC_34683	TCONS_53725	4.298	1.748	1.323	2.457	oth-lincRNA	degradation				
XLOC_34965	TCONS_57171	9.449	4.934	0.932	5.105	oth-lincRNA	degradation				
XLOC_34999	TCONS_57198	2.506	2.602	0.525	1.878	oth-lincRNA	degradation				
XLOC_35093	TCONS_54073	9.455	3.499	0.711	4.555	oth-lincRNA	degradation				
XLOC_35320	TCONS_54310	3.555	1.654	NA	2.604	oth-lincRNA	degradation				
XLOC_3537	TCONS_6451	11.884	5.930	NA	8.907	oth-lincRNA	degradation				
XLOC_35787	TCONS_57648	4.137	2.202	1.010	2.450	oth-lincRNA	degradation				
XLOC_35902	TCONS_54900	6.240	4.090	1.263	3.864	oth-lincRNA	degradation				
XLOC_36246	TCONS_57927	3.519	2.904	0.649	2.357	oth-lincRNA	degradation				
XLOC_3659	TCONS_6521	6.974	3.882	0.496	3.784	oth-lincRNA	degradation				
XLOC_36683	TCONS_55673	3.677	2.635	1.157	2.490	oth-lincRNA	degradation				
XLOC_36735	TCONS_55729	NA	1.421	0.888	1.155	oth-lincRNA	degradation				
XLOC_36798	TCONS_55768	3.783	1.993	0.978	2.252	oth-lincRNA	degradation				
XLOC_36800	TCONS_58262	2.307	3.953	0.885	2.382	oth-lincRNA	degradation				
XLOC_36905	TCONS_55881	4.135	4.112	2.299	3.515	oth-lincRNA	degradation				
XLOC_36907	TCONS_55883	3.735	2.846	NA	3.291	oth-lincRNA	degradation				
XLOC_38204	TCONS_59158	0.381	0.529	0.186	0.366	oth-lincRNA	degradation				
XLOC_38329	TCONS_59273	36.754	4.390	7.505	16.216	oth-lincRNA	degradation				
XLOC_38477	TCONS_59393	3.145	3.456	0.785	2.462	oth-lincRNA	degradation				
XLOC_38537	TCONS_59444	2.183	1.231	0.571	1.328	oth-lincRNA	degradation				
XLOC_38571	TCONS_61141	1.501	2.850	1.168	1.839	oth-lincRNA	degradation				
XLOC_38630	TCONS_61164	6.853	2.610	1.308	3.590	oth-lincRNA	degradation				
XLOC_3873	TCONS_5268	9.146	2.280	0.432	3.952	oth-lincRNA	degradation				
XLOC_38733	TCONS_59638	4.541	3.836	1.493	3.290	oth-lincRNA	degradation				
XLOC_38749	TCONS_59655	6.885	2.104	NA	4.495	oth-lincRNA	degradation				
XLOC_38797	TCONS_61263	5.300	3.004	2.466	3.590	oth-lincRNA	degradation				
XLOC_39177	TCONS_60065	0.371	0.561	0.222	0.384	oth-lincRNA	degradation				
XLOC_39212	TCONS_60091	3.842	8.495	0.857	4.398	oth-lincRNA	degradation				
XLOC_39864	TCONS_60694	6.996	3.112	1.505	3.871	oth-lincRNA	degradation				
XLOC_40156	TCONS_64215	5.106	2.148	0.867	2.707	oth-lincRNA	degradation				
XLOC_40197	TCONS_64249	3.048	2.542	0.812	2.134	oth-lincRNA	degradation				
XLOC_40238	TCONS_62201	6.427	5.560	1.177	4.388	oth-lincRNA	degradation				
XLOC_41113	TCONS_64778	2.184	3.136	1.675	2.331	oth-lincRNA	degradation				
XLOC_41487	TCONS_65007	8.108	4.748	0.922	4.593	oth-lincRNA	degradation				
XLOC_42098	TCONS_65378	3.947	1.373	0.870	2.063	oth-lincRNA	degradation				
XLOC_42844	TCONS_66022	4.345	1.099	1.101	2.182	oth-lincRNA	degradation				
XLOC_4449	TCONS_7024	3.575	1.056	0.810	1.814	oth-lincRNA	degradation				
XLOC_4795	TCONS_7306	4.643	4.360	1.343	3.449	oth-lincRNA	degradation				
XLOC_4873	TCONS_7382	5.277	3.051	2.090	3.473	oth-lincRNA	degradation				
XLOC_5044	TCONS_7534	5.381	1.937	1.154	2.824	oth-lincRNA	degradation				
XLOC_5488	TCONS_7944	4.006	8.010	1.562	4.526	oth-lincRNA	degradation				
XLOC_5552	TCONS_10974	4.289	2.619	0.659	2.522	oth-lincRNA	degradation				
XLOC_5779	TCONS_11121	5.643	3.162	2.993	3.933	oth-lincRNA	degradation				
XLOC_5826	TCONS_8255	14.651	3.159	0.754	6.188	oth-lincRNA	degradation				
XLOC_6140	TCONS_8532	3.658	1.550	0.798	2.002	oth-lincRNA	degradation				
XLOC_6796	TCONS_9138	3.917	4.031	1.070	3.006	oth-lincRNA	degradation				
XLOC_7270	TCONS_12073	6.852	4.130	2.161	4.381	oth-lincRNA	degradation				
XLOC_7286	TCONS_12083	2.959	5.487	0.905	3.117	oth-lincRNA	degradation				
XLOC_73	TCONS_62	6.346	3.469	1.392	3.736	oth-lincRNA	degradation				
XLOC_7838	TCONS_10124	2.806	2.560	1.430	2.266	oth-lincRNA	degradation				
XLOC_7957	TCONS_10268	6.597	2.638	1.830	3.689	oth-lincRNA	degradation				
XLOC_7984	TCONS_12587	7.713	7.404	2.089	5.735	oth-lincRNA	degradation				
XLOC_8204	TCONS_12765	4.764	0.876	0.355	1.998	oth-lincRNA	degradation				
XLOC_831	TCONS_754	10.200	2.956	1.153	4.770	oth-lincRNA	degradation				
XLOC_8358	TCONS_12894	60.555	17.340	NA	38.947	oth-lincRNA	degradation				
XLOC_8618	TCONS_13118	3.980	1.913	1.371	2.421	oth-lincRNA	degradation				
XLOC_8889	TCONS_14837	4.707	2.256	0.605	2.523	oth-lincRNA	degradation				
XLOC_892	TCONS_812	3.327	2.134	0.850	2.104	oth-lincRNA	degradation				
XLOC_9049	TCONS_14934	6.295	2.433	0.651	3.126	oth-lincRNA	degradation				
XLOC_976	TCONS_3059	5.206	4.307	0.678	3.397	oth-lincRNA	degradation				
XLOC_9832	TCONS_15395	5.402	2.394	0.689	2.828	oth-lincRNA	degradation				
XLOC_9878	TCONS_15423	NA	13.495	4.760	9.128	oth-lincRNA	degradation				
ENSMUSG00000000001	ENSMUST00000000001	1.357	0.902	0.265	0.841	PCG	degradation				
ENSMUSG00000000028	ENSMUST00000096990	1.918	1.265	0.592	1.258	PCG	degradation				
ENSMUSG00000000028	ENSMUST00000000028	2.273	1.426	0.698	1.466	PCG	degradation				
ENSMUSG00000000028	ENSMUST00000115585	3.449	3.296	1.052	2.599	PCG	degradation				
ENSMUSG00000000037	ENSMUST00000019101	1.337	1.221	0.685	1.081	PCG	degradation				
ENSMUSG00000000037	ENSMUST00000101113	2.025	1.544	0.743	1.437	PCG	degradation				
ENSMUSG00000000037	ENSMUST00000077375	1.442	2.040	1.154	1.545	PCG	degradation				
ENSMUSG00000000037	ENSMUST00000087090	2.423	2.072	1.183	1.893	PCG	degradation				
ENSMUSG00000000037	ENSMUST00000074802	4.476	16.934	NA	10.705	PCG	degradation				
ENSMUSG00000000056	ENSMUST00000103015	2.859	1.301	0.391	1.517	PCG	degradation				
ENSMUSG00000000078	ENSMUST00000000080	2.696	1.545	0.531	1.590	PCG	degradation				
ENSMUSG00000000085	ENSMUST00000000087	1.907	0.809	0.481	1.066	PCG	degradation				
ENSMUSG00000000085	ENSMUST00000106301	1.926	0.823	0.502	1.084	PCG	degradation				
ENSMUSG00000000085	ENSMUST00000064991	2.016	0.844	0.509	1.123	PCG	degradation				
ENSMUSG00000000085	ENSMUST00000122860	2.325	0.922	0.477	1.241	PCG	degradation				
ENSMUSG00000000085	ENSMUST00000106298	2.381	0.819	0.575	1.258	PCG	degradation				
ENSMUSG00000000085	ENSMUST00000144555	3.085	1.335	0.965	1.795	PCG	degradation				
ENSMUSG00000000085	ENSMUST00000136801	2.650	2.090	0.651	1.797	PCG	degradation				
ENSMUSG00000000085	ENSMUST00000151345	4.345	0.928	0.817	2.030	PCG	degradation				
ENSMUSG00000000085	ENSMUST00000132116	3.102	1.419	1.813	2.111	PCG	degradation				
ENSMUSG00000000085	ENSMUST00000144862	5.726	1.705	0.450	2.627	PCG	degradation				
ENSMUSG00000000085	ENSMUST00000153099	6.043	4.258	1.855	4.052	PCG	degradation				
ENSMUSG00000000088	ENSMUST00000000090	1.315	1.150	0.432	0.965	PCG	degradation				
ENSMUSG00000000120	ENSMUST00000000122	1.527	NA	0.857	1.192	PCG	degradation				
ENSMUSG00000000131	ENSMUST00000167147	1.308	0.770	0.385	0.821	PCG	degradation				
ENSMUSG00000000131	ENSMUST00000168649	1.449	0.934	0.342	0.908	PCG	degradation				
ENSMUSG00000000131	ENSMUST00000168933	1.449	0.931	0.408	0.929	PCG	degradation				
ENSMUSG00000000131	ENSMUST00000169059	1.445	1.029	0.436	0.970	PCG	degradation				
ENSMUSG00000000131	ENSMUST00000165608	1.493	1.019	0.433	0.982	PCG	degradation				
ENSMUSG00000000131	ENSMUST00000167315	1.520	1.016	0.434	0.990	PCG	degradation				
ENSMUSG00000000131	ENSMUST00000168189	1.547	1.016	0.477	1.013	PCG	degradation				
ENSMUSG00000000131	ENSMUST00000166540	1.618	0.977	0.445	1.013	PCG	degradation				
ENSMUSG00000000131	ENSMUST00000168564	1.561	1.066	0.433	1.020	PCG	degradation				
ENSMUSG00000000131	ENSMUST00000171861	1.574	1.013	0.492	1.026	PCG	degradation				
ENSMUSG00000000131	ENSMUST00000166368	1.547	1.109	0.452	1.036	PCG	degradation				
ENSMUSG00000000131	ENSMUST00000165660	1.542	1.069	0.511	1.041	PCG	degradation				
ENSMUSG00000000131	ENSMUST00000009344	1.614	1.046	0.473	1.044	PCG	degradation				
ENSMUSG00000000131	ENSMUST00000166719	1.775	0.962	0.459	1.065	PCG	degradation				
ENSMUSG00000000131	ENSMUST00000164741	1.736	1.079	0.405	1.073	PCG	degradation				
ENSMUSG00000000131	ENSMUST00000166538	1.735	1.020	0.543	1.099	PCG	degradation				
ENSMUSG00000000131	ENSMUST00000170675	1.909	1.215	0.509	1.211	PCG	degradation				
ENSMUSG00000000131	ENSMUST00000167268	2.121	1.122	0.577	1.273	PCG	degradation				
ENSMUSG00000000131	ENSMUST00000163959	1.881	1.758	0.694	1.444	PCG	degradation				
ENSMUSG00000000134	ENSMUST00000115679	1.689	1.056	0.457	1.068	PCG	degradation				
ENSMUSG00000000134	ENSMUST00000077680	1.695	1.056	0.460	1.070	PCG	degradation				
ENSMUSG00000000134	ENSMUST00000115677	1.800	1.056	0.431	1.096	PCG	degradation				
ENSMUSG00000000134	ENSMUST00000115680	1.768	1.100	0.451	1.106	PCG	degradation				
ENSMUSG00000000134	ENSMUST00000079542	1.821	1.092	0.452	1.122	PCG	degradation				
ENSMUSG00000000134	ENSMUST00000115678	1.788	1.135	0.489	1.137	PCG	degradation				
ENSMUSG00000000134	ENSMUST00000101695	1.859	1.160	0.478	1.166	PCG	degradation				
ENSMUSG00000000134	ENSMUST00000137467	2.063	1.200	0.551	1.271	PCG	degradation				
ENSMUSG00000000134	ENSMUST00000143680	2.098	1.241	0.533	1.290	PCG	degradation				
ENSMUSG00000000134	ENSMUST00000126694	2.192	1.284	0.524	1.333	PCG	degradation				
ENSMUSG00000000134	ENSMUST00000144900	2.717	1.199	0.314	1.410	PCG	degradation				
ENSMUSG00000000134	ENSMUST00000132209	2.562	1.400	0.375	1.446	PCG	degradation				
ENSMUSG00000000134	ENSMUST00000144715	3.855	NA	1.937	2.896	PCG	degradation				
ENSMUSG00000000142	ENSMUST00000139682	1.666	NA	0.389	1.027	PCG	degradation				
ENSMUSG00000000142	ENSMUST00000052915	2.312	1.793	0.441	1.515	PCG	degradation				
ENSMUSG00000000142	ENSMUST00000106711	2.738	1.435	0.552	1.575	PCG	degradation				
ENSMUSG00000000148	ENSMUST00000041588	4.639	4.536	0.763	3.313	PCG	degradation				
ENSMUSG00000000148	ENSMUST00000100505	4.964	4.831	1.028	3.608	PCG	degradation				
ENSMUSG00000000148	ENSMUST00000110806	5.170	6.061	0.904	4.045	PCG	degradation				
ENSMUSG00000000148	ENSMUST00000153440	8.670	11.814	0.936	7.140	PCG	degradation				
ENSMUSG00000000149	ENSMUST00000000153	3.719	1.718	0.738	2.058	PCG	degradation				
ENSMUSG00000000154	ENSMUST00000145943	2.228	1.307	0.617	1.384	PCG	degradation				
ENSMUSG00000000154	ENSMUST00000052348	2.487	1.372	0.613	1.491	PCG	degradation				
ENSMUSG00000000154	ENSMUST00000105917	2.969	1.520	0.754	1.748	PCG	degradation				
ENSMUSG00000000154	ENSMUST00000150791	2.615	1.767	0.957	1.780	PCG	degradation				
ENSMUSG00000000154	ENSMUST00000141988	2.676	1.706	1.210	1.864	PCG	degradation				
ENSMUSG00000000168	ENSMUST00000126933	1.236	0.818	0.362	0.805	PCG	degradation				
ENSMUSG00000000168	ENSMUST00000125919	1.465	0.923	0.402	0.930	PCG	degradation				
ENSMUSG00000000168	ENSMUST00000034567	1.360	1.045	0.425	0.943	PCG	degradation				
ENSMUSG00000000168	ENSMUST00000142275	1.241	1.151	0.473	0.955	PCG	degradation				
ENSMUSG00000000168	ENSMUST00000155417	1.958	1.250	0.481	1.230	PCG	degradation				
ENSMUSG00000000168	ENSMUST00000132455	1.502	2.155	0.742	1.466	PCG	degradation				
ENSMUSG00000000171	ENSMUST00000000175	2.057	1.399	0.452	1.303	PCG	degradation				
ENSMUSG00000000184	ENSMUST00000000188	1.511	0.915	0.225	0.884	PCG	degradation				
ENSMUSG00000000194	ENSMUST00000127872	3.794	0.925	0.846	1.855	PCG	degradation				
ENSMUSG00000000194	ENSMUST00000056433	2.916	2.062	0.592	1.857	PCG	degradation				
ENSMUSG00000000194	ENSMUST00000172422	2.678	2.734	0.937	2.116	PCG	degradation				
ENSMUSG00000000194	ENSMUST00000147099	NA	4.121	1.318	2.719	PCG	degradation				
ENSMUSG00000000194	ENSMUST00000151991	2.878	5.782	0.779	3.146	PCG	degradation				
ENSMUSG00000000194	ENSMUST00000146747	14.440	2.310	1.081	5.944	PCG	degradation				
ENSMUSG00000000194	ENSMUST00000153032	27.533	24.678	5.305	19.172	PCG	degradation				
ENSMUSG00000000253	ENSMUST00000000260	1.454	1.707	0.452	1.205	PCG	degradation				
ENSMUSG00000000253	ENSMUST00000128873	1.169	2.144	1.145	1.486	PCG	degradation				
ENSMUSG00000000275	ENSMUST00000107896	1.337	1.214	0.369	0.973	PCG	degradation				
ENSMUSG00000000275	ENSMUST00000000284	1.411	1.271	0.355	1.012	PCG	degradation				
ENSMUSG00000000275	ENSMUST00000100627	1.612	1.075	0.408	1.032	PCG	degradation				
ENSMUSG00000000276	ENSMUST00000000285	3.586	2.096	0.800	2.161	PCG	degradation				
ENSMUSG00000000276	ENSMUST00000107894	3.663	2.408	0.858	2.310	PCG	degradation				
ENSMUSG00000000276	ENSMUST00000152772	3.687	2.464	0.903	2.351	PCG	degradation				
ENSMUSG00000000278	ENSMUST00000000287	1.731	1.153	0.466	1.117	PCG	degradation				
ENSMUSG00000000282	ENSMUST00000132150	1.884	1.341	0.945	1.390	PCG	degradation				
ENSMUSG00000000282	ENSMUST00000000291	2.494	1.683	0.454	1.544	PCG	degradation				
ENSMUSG00000000295	ENSMUST00000000304	2.300	1.472	0.745	1.506	PCG	degradation				
ENSMUSG00000000295	ENSMUST00000159194	2.510	1.579	0.825	1.638	PCG	degradation				
ENSMUSG00000000295	ENSMUST00000162076	2.760	NA	0.647	1.703	PCG	degradation				
ENSMUSG00000000295	ENSMUST00000159659	2.578	1.723	0.941	1.747	PCG	degradation				
ENSMUSG00000000295	ENSMUST00000160447	5.452	NA	1.249	3.350	PCG	degradation				
ENSMUSG00000000296	ENSMUST00000000305	3.386	2.115	0.769	2.090	PCG	degradation				
ENSMUSG00000000301	ENSMUST00000102693	NA	2.482	0.726	1.604	PCG	degradation				
ENSMUSG00000000301	ENSMUST00000000310	6.285	1.834	0.470	2.863	PCG	degradation				
ENSMUSG00000000301	ENSMUST00000102692	21.246	2.031	NA	11.638	PCG	degradation				
ENSMUSG00000000303	ENSMUST00000167688	1.144	0.810	0.300	0.751	PCG	degradation				
ENSMUSG00000000303	ENSMUST00000000312	1.299	0.907	0.352	0.853	PCG	degradation				
ENSMUSG00000000303	ENSMUST00000136580	1.553	1.029	0.356	0.979	PCG	degradation				
ENSMUSG00000000308	ENSMUST00000078222	NA	1.312	0.754	1.033	PCG	degradation				
ENSMUSG00000000308	ENSMUST00000000317	NA	1.508	0.925	1.217	PCG	degradation				
ENSMUSG00000000308	ENSMUST00000126130	2.638	3.856	NA	3.247	PCG	degradation				
ENSMUSG00000000320	ENSMUST00000000329	2.939	2.004	1.019	1.987	PCG	degradation				
ENSMUSG00000000325	ENSMUST00000150484	0.855	NA	0.544	0.700	PCG	degradation				
ENSMUSG00000000325	ENSMUST00000115610	1.701	1.591	0.431	1.241	PCG	degradation				
ENSMUSG00000000325	ENSMUST00000115612	1.894	1.671	0.478	1.348	PCG	degradation				
ENSMUSG00000000325	ENSMUST00000115613	1.828	1.750	0.519	1.366	PCG	degradation				
ENSMUSG00000000325	ENSMUST00000150253	2.217	1.726	0.492	1.478	PCG	degradation				
ENSMUSG00000000325	ENSMUST00000090103	2.291	1.773	0.536	1.533	PCG	degradation				
ENSMUSG00000000325	ENSMUST00000115614	2.307	2.043	0.572	1.641	PCG	degradation				
ENSMUSG00000000326	ENSMUST00000000335	3.518	1.646	0.602	1.922	PCG	degradation				
ENSMUSG00000000326	ENSMUST00000115609	3.130	2.045	0.717	1.964	PCG	degradation				
ENSMUSG00000000326	ENSMUST00000165430	2.053	2.434	NA	2.243	PCG	degradation				
ENSMUSG00000000339	ENSMUST00000124486	1.700	1.139	0.395	1.078	PCG	degradation				
ENSMUSG00000000339	ENSMUST00000140677	2.018	1.040	0.599	1.219	PCG	degradation				
ENSMUSG00000000339	ENSMUST00000000348	1.864	1.257	0.537	1.219	PCG	degradation				
ENSMUSG00000000339	ENSMUST00000153005	2.179	1.180	0.666	1.342	PCG	degradation				
ENSMUSG00000000339	ENSMUST00000143425	2.138	1.395	0.678	1.404	PCG	degradation				
ENSMUSG00000000340	ENSMUST00000000349	2.374	1.182	0.516	1.357	PCG	degradation				
ENSMUSG00000000346	ENSMUST00000000356	1.944	1.250	0.424	1.206	PCG	degradation				
ENSMUSG00000000355	ENSMUST00000133128	3.152	2.039	0.743	1.978	PCG	degradation				
ENSMUSG00000000355	ENSMUST00000000365	3.955	1.488	0.679	2.041	PCG	degradation				
ENSMUSG00000000355	ENSMUST00000134573	4.419	1.524	0.403	2.115	PCG	degradation				
ENSMUSG00000000355	ENSMUST00000148938	3.878	2.240	1.252	2.456	PCG	degradation				
ENSMUSG00000000355	ENSMUST00000140204	9.509	1.358	0.470	3.779	PCG	degradation				
ENSMUSG00000000365	ENSMUST00000095793	1.515	0.876	0.411	0.934	PCG	degradation				
ENSMUSG00000000374	ENSMUST00000000384	1.647	1.432	0.421	1.167	PCG	degradation				
ENSMUSG00000000378	ENSMUST00000109722	2.292	1.343	0.500	1.378	PCG	degradation				
ENSMUSG00000000378	ENSMUST00000109721	2.771	1.565	0.554	1.630	PCG	degradation				
ENSMUSG00000000378	ENSMUST00000000388	2.817	1.589	0.602	1.669	PCG	degradation				
ENSMUSG00000000378	ENSMUST00000160633	7.065	1.734	10.121	6.307	PCG	degradation				
ENSMUSG00000000378	ENSMUST00000161501	31.827	2.219	1.246	11.764	PCG	degradation				
ENSMUSG00000000384	ENSMUST00000151008	2.214	NA	0.309	1.262	PCG	degradation				
ENSMUSG00000000384	ENSMUST00000131477	2.509	NA	0.303	1.406	PCG	degradation				
ENSMUSG00000000384	ENSMUST00000131313	2.633	1.654	0.320	1.536	PCG	degradation				
ENSMUSG00000000384	ENSMUST00000132446	2.768	NA	0.333	1.551	PCG	degradation				
ENSMUSG00000000384	ENSMUST00000150697	3.330	1.814	0.600	1.914	PCG	degradation				
ENSMUSG00000000384	ENSMUST00000000394	3.398	1.773	0.600	1.924	PCG	degradation				
ENSMUSG00000000384	ENSMUST00000156969	3.598	2.038	0.678	2.105	PCG	degradation				
ENSMUSG00000000384	ENSMUST00000131815	11.777	NA	1.561	6.669	PCG	degradation				
ENSMUSG00000000384	ENSMUST00000144463	325.104	NA	33.593	179.348	PCG	degradation				
ENSMUSG00000000399	ENSMUST00000088194	1.495	1.042	0.389	0.975	PCG	degradation				
ENSMUSG00000000402	ENSMUST00000000412	2.086	1.230	0.643	1.320	PCG	degradation				
ENSMUSG00000000409	ENSMUST00000102596	2.231	1.193	0.585	1.336	PCG	degradation				
ENSMUSG00000000409	ENSMUST00000167288	2.418	1.290	0.667	1.458	PCG	degradation				
ENSMUSG00000000409	ENSMUST00000067240	2.930	1.494	0.767	1.730	PCG	degradation				
ENSMUSG00000000409	ENSMUST00000132030	4.866	4.417	NA	4.642	PCG	degradation				
ENSMUSG00000000420	ENSMUST00000178605	1.366	0.748	0.341	0.818	PCG	degradation				
ENSMUSG00000000420	ENSMUST00000000430	1.367	0.777	0.367	0.837	PCG	degradation				
ENSMUSG00000000420	ENSMUST00000170243	1.638	0.801	0.380	0.940	PCG	degradation				
ENSMUSG00000000420	ENSMUST00000164066	1.961	0.710	0.582	1.085	PCG	degradation				
ENSMUSG00000000420	ENSMUST00000164998	1.893	0.819	0.568	1.093	PCG	degradation				
ENSMUSG00000000420	ENSMUST00000171583	1.782	0.864	0.660	1.102	PCG	degradation				
ENSMUSG00000000420	ENSMUST00000169474	1.779	1.040	0.775	1.198	PCG	degradation				
ENSMUSG00000000420	ENSMUST00000170191	2.432	1.135	0.769	1.445	PCG	degradation				
ENSMUSG00000000439	ENSMUST00000000449	2.686	1.882	0.645	1.738	PCG	degradation				
ENSMUSG00000000441	ENSMUST00000112949	2.181	1.674	0.712	1.522	PCG	degradation				
ENSMUSG00000000441	ENSMUST00000127503	2.428	1.681	0.792	1.634	PCG	degradation				
ENSMUSG00000000441	ENSMUST00000000451	2.338	2.044	0.841	1.741	PCG	degradation				
ENSMUSG00000000441	ENSMUST00000124553	3.140	2.649	0.992	2.260	PCG	degradation				
ENSMUSG00000000441	ENSMUST00000130528	4.290	3.315	0.992	2.866	PCG	degradation				
ENSMUSG00000000441	ENSMUST00000147979	6.765	4.598	4.058	5.140	PCG	degradation				
ENSMUSG00000000486	ENSMUST00000142356	1.812	1.524	0.659	1.332	PCG	degradation				
ENSMUSG00000000486	ENSMUST00000133913	2.122	1.463	0.556	1.381	PCG	degradation				
ENSMUSG00000000486	ENSMUST00000106313	2.128	1.443	0.582	1.384	PCG	degradation				
ENSMUSG00000000486	ENSMUST00000138541	1.933	1.607	0.750	1.430	PCG	degradation				
ENSMUSG00000000486	ENSMUST00000133591	2.238	1.425	0.683	1.449	PCG	degradation				
ENSMUSG00000000486	ENSMUST00000152267	2.176	1.574	0.609	1.453	PCG	degradation				
ENSMUSG00000000486	ENSMUST00000106314	2.136	1.604	0.635	1.458	PCG	degradation				
ENSMUSG00000000486	ENSMUST00000133733	2.586	1.478	1.003	1.689	PCG	degradation				
ENSMUSG00000000532	ENSMUST00000000544	1.581	1.190	0.412	1.061	PCG	degradation				
ENSMUSG00000000538	ENSMUST00000143124	2.383	1.438	0.462	1.428	PCG	degradation				
ENSMUSG00000000538	ENSMUST00000133420	2.784	1.763	0.488	1.678	PCG	degradation				
ENSMUSG00000000538	ENSMUST00000093048	2.951	2.179	0.650	1.927	PCG	degradation				
ENSMUSG00000000538	ENSMUST00000093046	3.823	2.700	0.745	2.422	PCG	degradation				
ENSMUSG00000000538	ENSMUST00000095254	4.484	2.967	0.722	2.724	PCG	degradation				
ENSMUSG00000000538	ENSMUST00000102683	5.128	2.746	0.909	2.927	PCG	degradation				
ENSMUSG00000000538	ENSMUST00000102682	5.711	2.564	0.678	2.985	PCG	degradation				
ENSMUSG00000000538	ENSMUST00000064019	6.226	2.540	0.920	3.229	PCG	degradation				
ENSMUSG00000000538	ENSMUST00000153920	4.289	4.842	0.746	3.292	PCG	degradation				
ENSMUSG00000000544	ENSMUST00000166860	2.019	1.286	0.618	1.308	PCG	degradation				
ENSMUSG00000000544	ENSMUST00000060833	2.044	1.305	0.633	1.327	PCG	degradation				
ENSMUSG00000000544	ENSMUST00000166159	1.933	1.786	0.608	1.442	PCG	degradation				
ENSMUSG00000000544	ENSMUST00000027847	2.881	1.972	1.131	1.995	PCG	degradation				
ENSMUSG00000000552	ENSMUST00000168828	2.763	1.294	0.556	1.538	PCG	degradation				
ENSMUSG00000000555	ENSMUST00000023128	1.758	1.291	0.502	1.184	PCG	degradation				
ENSMUSG00000000561	ENSMUST00000128005	2.051	1.058	0.378	1.162	PCG	degradation				
ENSMUSG00000000561	ENSMUST00000010278	2.236	1.044	0.398	1.226	PCG	degradation				
ENSMUSG00000000561	ENSMUST00000127464	2.175	1.253	0.434	1.287	PCG	degradation				
ENSMUSG00000000561	ENSMUST00000151263	2.555	1.372	0.429	1.452	PCG	degradation				
ENSMUSG00000000561	ENSMUST00000130994	2.602	1.319	0.507	1.476	PCG	degradation				
ENSMUSG00000000561	ENSMUST00000167642	3.289	2.026	0.641	1.986	PCG	degradation				
ENSMUSG00000000563	ENSMUST00000133320	1.764	1.157	0.472	1.131	PCG	degradation				
ENSMUSG00000000563	ENSMUST00000118209	1.844	1.165	0.475	1.161	PCG	degradation				
ENSMUSG00000000563	ENSMUST00000143022	1.979	1.207	0.537	1.241	PCG	degradation				
ENSMUSG00000000563	ENSMUST00000123959	NA	6.596	1.173	3.885	PCG	degradation				
ENSMUSG00000000568	ENSMUST00000164833	1.069	0.954	0.320	0.781	PCG	degradation				
ENSMUSG00000000568	ENSMUST00000019128	1.070	0.970	0.337	0.793	PCG	degradation				
ENSMUSG00000000568	ENSMUST00000171640	1.146	0.937	0.314	0.799	PCG	degradation				
ENSMUSG00000000568	ENSMUST00000170654	1.130	0.961	0.376	0.822	PCG	degradation				
ENSMUSG00000000568	ENSMUST00000168396	1.159	1.010	0.349	0.839	PCG	degradation				
ENSMUSG00000000568	ENSMUST00000072750	1.186	1.077	0.355	0.873	PCG	degradation				
ENSMUSG00000000568	ENSMUST00000171786	1.177	1.058	0.416	0.883	PCG	degradation				
ENSMUSG00000000568	ENSMUST00000112939	1.334	1.019	0.356	0.903	PCG	degradation				
ENSMUSG00000000568	ENSMUST00000171106	1.330	1.116	0.383	0.943	PCG	degradation				
ENSMUSG00000000568	ENSMUST00000172361	1.362	1.235	0.446	1.015	PCG	degradation				
ENSMUSG00000000581	ENSMUST00000156784	1.376	1.304	0.418	1.033	PCG	degradation				
ENSMUSG00000000581	ENSMUST00000135568	1.636	1.158	0.392	1.062	PCG	degradation				
ENSMUSG00000000581	ENSMUST00000000594	2.207	1.121	0.514	1.281	PCG	degradation				
ENSMUSG00000000581	ENSMUST00000131227	2.192	1.872	0.346	1.470	PCG	degradation				
ENSMUSG00000000581	ENSMUST00000130330	3.540	3.323	0.591	2.485	PCG	degradation				
ENSMUSG00000000594	ENSMUST00000000608	1.250	0.927	0.353	0.843	PCG	degradation				
ENSMUSG00000000600	ENSMUST00000080085	2.057	1.307	0.535	1.300	PCG	degradation				
ENSMUSG00000000600	ENSMUST00000171023	2.241	1.450	0.571	1.421	PCG	degradation				
ENSMUSG00000000605	ENSMUST00000000619	22.221	2.371	1.784	8.792	PCG	degradation				
ENSMUSG00000000627	ENSMUST00000000641	1.658	NA	0.476	1.067	PCG	degradation				
ENSMUSG00000000628	ENSMUST00000000642	1.295	1.243	0.492	1.010	PCG	degradation				
ENSMUSG00000000628	ENSMUST00000170833	1.813	1.221	0.494	1.176	PCG	degradation				
ENSMUSG00000000628	ENSMUST00000168725	3.319	NA	3.346	3.332	PCG	degradation				
ENSMUSG00000000628	ENSMUST00000169270	7.280	3.983	1.551	4.271	PCG	degradation				
ENSMUSG00000000631	ENSMUST00000164334	1.229	0.901	0.358	0.829	PCG	degradation				
ENSMUSG00000000631	ENSMUST00000172303	1.262	0.936	0.376	0.858	PCG	degradation				
ENSMUSG00000000631	ENSMUST00000092884	1.325	0.922	0.360	0.869	PCG	degradation				
ENSMUSG00000000631	ENSMUST00000130305	1.314	0.936	0.365	0.871	PCG	degradation				
ENSMUSG00000000631	ENSMUST00000100794	1.337	0.949	0.378	0.888	PCG	degradation				
ENSMUSG00000000631	ENSMUST00000168348	1.441	1.004	0.387	0.944	PCG	degradation				
ENSMUSG00000000631	ENSMUST00000130627	1.437	1.044	0.393	0.958	PCG	degradation				
ENSMUSG00000000631	ENSMUST00000167856	1.542	0.976	0.412	0.977	PCG	degradation				
ENSMUSG00000000631	ENSMUST00000092887	1.446	1.081	0.428	0.985	PCG	degradation				
ENSMUSG00000000631	ENSMUST00000169105	1.454	1.106	0.433	0.998	PCG	degradation				
ENSMUSG00000000631	ENSMUST00000000645	1.494	1.117	0.420	1.010	PCG	degradation				
ENSMUSG00000000631	ENSMUST00000108376	1.559	1.072	0.419	1.017	PCG	degradation				
ENSMUSG00000000631	ENSMUST00000102488	1.533	1.079	0.452	1.022	PCG	degradation				
ENSMUSG00000000631	ENSMUST00000135045	2.039	0.786	0.359	1.061	PCG	degradation				
ENSMUSG00000000631	ENSMUST00000108375	1.771	1.209	0.492	1.157	PCG	degradation				
ENSMUSG00000000631	ENSMUST00000130956	2.017	0.941	0.592	1.183	PCG	degradation				
ENSMUSG00000000631	ENSMUST00000142571	0.931	2.814	0.462	1.402	PCG	degradation				
ENSMUSG00000000631	ENSMUST00000100795	4.603	3.325	1.605	3.178	PCG	degradation				
ENSMUSG00000000708	ENSMUST00000164390	2.138	0.803	0.249	1.063	PCG	degradation				
ENSMUSG00000000708	ENSMUST00000000724	1.990	0.887	0.415	1.097	PCG	degradation				
ENSMUSG00000000708	ENSMUST00000166525	2.391	1.077	0.365	1.278	PCG	degradation				
ENSMUSG00000000708	ENSMUST00000167092	1.699	1.828	0.467	1.331	PCG	degradation				
ENSMUSG00000000708	ENSMUST00000172160	1.848	1.868	0.446	1.387	PCG	degradation				
ENSMUSG00000000708	ENSMUST00000163648	3.554	0.777	0.251	1.527	PCG	degradation				
ENSMUSG00000000708	ENSMUST00000171072	4.348	2.223	0.630	2.400	PCG	degradation				
ENSMUSG00000000711	ENSMUST00000000727	1.701	0.981	0.354	1.012	PCG	degradation				
ENSMUSG00000000730	ENSMUST00000144446	1.582	0.841	0.343	0.922	PCG	degradation				
ENSMUSG00000000730	ENSMUST00000138785	1.587	0.959	0.462	1.003	PCG	degradation				
ENSMUSG00000000730	ENSMUST00000139539	1.632	0.976	0.479	1.029	PCG	degradation				
ENSMUSG00000000730	ENSMUST00000000746	1.655	0.993	0.481	1.043	PCG	degradation				
ENSMUSG00000000730	ENSMUST00000131825	1.691	1.008	0.485	1.061	PCG	degradation				
ENSMUSG00000000730	ENSMUST00000151242	1.947	1.006	0.499	1.151	PCG	degradation				
ENSMUSG00000000730	ENSMUST00000123940	1.899	1.103	0.527	1.176	PCG	degradation				
ENSMUSG00000000731	ENSMUST00000131028	2.902	2.079	1.394	2.125	PCG	degradation				
ENSMUSG00000000731	ENSMUST00000141255	3.659	2.455	1.169	2.428	PCG	degradation				
ENSMUSG00000000731	ENSMUST00000145975	4.143	2.266	1.367	2.592	PCG	degradation				
ENSMUSG00000000731	ENSMUST00000128241	4.029	2.473	1.559	2.687	PCG	degradation				
ENSMUSG00000000731	ENSMUST00000148469	4.376	2.684	1.291	2.784	PCG	degradation				
ENSMUSG00000000731	ENSMUST00000019257	5.019	2.607	1.514	3.047	PCG	degradation				
ENSMUSG00000000731	ENSMUST00000143452	NA	5.227	1.741	3.484	PCG	degradation				
ENSMUSG00000000731	ENSMUST00000143735	5.576	2.977	1.917	3.490	PCG	degradation				
ENSMUSG00000000731	ENSMUST00000143548	6.629	2.785	1.409	3.608	PCG	degradation				
ENSMUSG00000000731	ENSMUST00000140636	7.029	2.976	1.725	3.910	PCG	degradation				
ENSMUSG00000000731	ENSMUST00000105395	5.908	4.070	1.845	3.941	PCG	degradation				
ENSMUSG00000000731	ENSMUST00000154374	7.103	3.551	1.927	4.194	PCG	degradation				
ENSMUSG00000000731	ENSMUST00000130972	8.198	3.248	2.279	4.575	PCG	degradation				
ENSMUSG00000000731	ENSMUST00000156417	8.875	3.932	2.160	4.989	PCG	degradation				
ENSMUSG00000000731	ENSMUST00000155021	9.844	3.477	1.997	5.106	PCG	degradation				
ENSMUSG00000000731	ENSMUST00000105396	10.503	3.513	2.416	5.477	PCG	degradation				
ENSMUSG00000000732	ENSMUST00000105393	3.762	2.272	0.792	2.275	PCG	degradation				
ENSMUSG00000000738	ENSMUST00000130787	1.445	1.353	0.507	1.102	PCG	degradation				
ENSMUSG00000000738	ENSMUST00000128234	1.355	1.584	0.490	1.143	PCG	degradation				
ENSMUSG00000000738	ENSMUST00000135991	1.541	1.923	0.526	1.330	PCG	degradation				
ENSMUSG00000000738	ENSMUST00000125975	1.922	1.812	0.522	1.419	PCG	degradation				
ENSMUSG00000000738	ENSMUST00000149248	1.993	1.868	0.543	1.468	PCG	degradation				
ENSMUSG00000000738	ENSMUST00000153285	2.006	1.928	0.533	1.489	PCG	degradation				
ENSMUSG00000000738	ENSMUST00000108868	2.157	2.011	0.542	1.570	PCG	degradation				
ENSMUSG00000000738	ENSMUST00000128803	2.336	2.086	0.695	1.706	PCG	degradation				
ENSMUSG00000000738	ENSMUST00000153492	3.976	2.842	0.932	2.583	PCG	degradation				
ENSMUSG00000000738	ENSMUST00000142150	10.670	2.769	3.443	5.627	PCG	degradation				
ENSMUSG00000000738	ENSMUST00000142541	12.750	NA	2.430	7.590	PCG	degradation				
ENSMUSG00000000740	ENSMUST00000000756	2.060	1.462	0.535	1.352	PCG	degradation				
ENSMUSG00000000740	ENSMUST00000132275	2.573	1.451	0.465	1.496	PCG	degradation				
ENSMUSG00000000740	ENSMUST00000129311	2.488	1.512	0.561	1.520	PCG	degradation				
ENSMUSG00000000751	ENSMUST00000000767	1.465	1.037	0.370	0.957	PCG	degradation				
ENSMUSG00000000751	ENSMUST00000135770	1.729	1.098	0.455	1.094	PCG	degradation				
ENSMUSG00000000751	ENSMUST00000154894	2.082	0.996	0.430	1.169	PCG	degradation				
ENSMUSG00000000751	ENSMUST00000092907	1.909	1.363	0.438	1.237	PCG	degradation				
ENSMUSG00000000751	ENSMUST00000149365	10.140	NA	1.772	5.956	PCG	degradation				
ENSMUSG00000000759	ENSMUST00000164774	1.736	1.145	0.335	1.072	PCG	degradation				
ENSMUSG00000000759	ENSMUST00000164971	1.643	1.337	0.337	1.106	PCG	degradation				
ENSMUSG00000000759	ENSMUST00000168657	2.067	1.045	0.333	1.148	PCG	degradation				
ENSMUSG00000000759	ENSMUST00000000776	1.947	1.205	0.366	1.173	PCG	degradation				
ENSMUSG00000000759	ENSMUST00000164611	2.268	1.240	0.248	1.252	PCG	degradation				
ENSMUSG00000000759	ENSMUST00000167547	1.959	1.631	0.473	1.354	PCG	degradation				
ENSMUSG00000000759	ENSMUST00000164861	2.348	1.777	0.550	1.558	PCG	degradation				
ENSMUSG00000000759	ENSMUST00000172056	1.935	2.310	0.576	1.607	PCG	degradation				
ENSMUSG00000000759	ENSMUST00000165321	2.164	2.119	0.545	1.609	PCG	degradation				
ENSMUSG00000000782	ENSMUST00000109071	1.137	0.831	0.328	0.765	PCG	degradation				
ENSMUSG00000000782	ENSMUST00000086844	1.202	0.826	0.337	0.788	PCG	degradation				
ENSMUSG00000000787	ENSMUST00000000804	1.388	0.919	0.310	0.872	PCG	degradation				
ENSMUSG00000000787	ENSMUST00000123096	1.414	1.006	0.335	0.918	PCG	degradation				
ENSMUSG00000000787	ENSMUST00000153851	1.468	1.096	0.317	0.960	PCG	degradation				
ENSMUSG00000000787	ENSMUST00000149639	1.485	1.026	0.384	0.965	PCG	degradation				
ENSMUSG00000000787	ENSMUST00000153611	1.483	1.217	0.349	1.016	PCG	degradation				
ENSMUSG00000000804	ENSMUST00000172950	1.098	0.650	0.369	0.706	PCG	degradation				
ENSMUSG00000000804	ENSMUST00000108075	1.468	0.804	0.336	0.869	PCG	degradation				
ENSMUSG00000000804	ENSMUST00000174602	1.762	0.789	0.300	0.950	PCG	degradation				
ENSMUSG00000000804	ENSMUST00000000821	1.652	0.890	0.414	0.985	PCG	degradation				
ENSMUSG00000000804	ENSMUST00000172515	1.790	0.830	0.343	0.988	PCG	degradation				
ENSMUSG00000000804	ENSMUST00000173156	1.376	1.146	0.538	1.020	PCG	degradation				
ENSMUSG00000000804	ENSMUST00000173271	3.454	2.085	0.537	2.025	PCG	degradation				
ENSMUSG00000000805	ENSMUST00000150596	3.338	NA	0.405	1.872	PCG	degradation				
ENSMUSG00000000811	ENSMUST00000000828	2.097	1.471	1.083	1.550	PCG	degradation				
ENSMUSG00000000811	ENSMUST00000101171	2.327	1.322	1.397	1.682	PCG	degradation				
ENSMUSG00000000823	ENSMUST00000132538	1.243	1.701	0.420	1.121	PCG	degradation				
ENSMUSG00000000823	ENSMUST00000108789	1.892	1.294	0.464	1.217	PCG	degradation				
ENSMUSG00000000823	ENSMUST00000128553	2.066	1.552	0.523	1.380	PCG	degradation				
ENSMUSG00000000823	ENSMUST00000133598	2.727	1.622	0.433	1.594	PCG	degradation				
ENSMUSG00000000823	ENSMUST00000155947	2.259	2.931	1.497	2.229	PCG	degradation				
ENSMUSG00000000823	ENSMUST00000135561	41.873	2.473	2.995	15.780	PCG	degradation				
ENSMUSG00000000826	ENSMUST00000116365	2.087	1.455	0.536	1.360	PCG	degradation				
ENSMUSG00000000826	ENSMUST00000108797	2.309	1.437	0.567	1.438	PCG	degradation				
ENSMUSG00000000826	ENSMUST00000072334	2.895	1.783	0.763	1.814	PCG	degradation				
ENSMUSG00000000826	ENSMUST00000152578	4.284	8.876	1.126	4.762	PCG	degradation				
ENSMUSG00000000826	ENSMUST00000108796	5.884	15.508	1.623	7.671	PCG	degradation				
ENSMUSG00000000826	ENSMUST00000141523	27.671	NA	0.974	14.322	PCG	degradation				
ENSMUSG00000000827	ENSMUST00000108799	1.806	1.184	0.480	1.157	PCG	degradation				
ENSMUSG00000000827	ENSMUST00000130261	1.695	1.321	0.566	1.194	PCG	degradation				
ENSMUSG00000000827	ENSMUST00000149163	1.868	1.321	0.478	1.222	PCG	degradation				
ENSMUSG00000000827	ENSMUST00000141825	2.074	1.259	0.418	1.250	PCG	degradation				
ENSMUSG00000000827	ENSMUST00000000844	1.932	1.394	0.517	1.281	PCG	degradation				
ENSMUSG00000000827	ENSMUST00000155589	2.171	1.235	0.499	1.302	PCG	degradation				
ENSMUSG00000000827	ENSMUST00000069712	2.013	1.424	0.489	1.309	PCG	degradation				
ENSMUSG00000000827	ENSMUST00000129390	2.789	1.350	0.458	1.532	PCG	degradation				
ENSMUSG00000000827	ENSMUST00000108800	2.589	1.703	0.674	1.655	PCG	degradation				
ENSMUSG00000000838	ENSMUST00000114657	1.056	0.769	0.267	0.697	PCG	degradation				
ENSMUSG00000000838	ENSMUST00000146177	1.028	0.774	0.309	0.704	PCG	degradation				
ENSMUSG00000000838	ENSMUST00000114655	1.059	0.790	0.269	0.706	PCG	degradation				
ENSMUSG00000000838	ENSMUST00000088546	1.130	0.763	0.285	0.726	PCG	degradation				
ENSMUSG00000000838	ENSMUST00000142584	1.066	0.827	0.293	0.729	PCG	degradation				
ENSMUSG00000000838	ENSMUST00000127993	1.222	0.757	0.231	0.736	PCG	degradation				
ENSMUSG00000000838	ENSMUST00000114654	1.118	0.826	0.266	0.737	PCG	degradation				
ENSMUSG00000000838	ENSMUST00000148348	1.112	0.809	0.298	0.740	PCG	degradation				
ENSMUSG00000000838	ENSMUST00000114653	1.241	0.783	0.284	0.769	PCG	degradation				
ENSMUSG00000000838	ENSMUST00000114656	1.192	0.842	0.282	0.772	PCG	degradation				
ENSMUSG00000000838	ENSMUST00000127954	1.821	1.748	0.781	1.450	PCG	degradation				
ENSMUSG00000000876	ENSMUST00000000896	3.092	2.447	0.688	2.076	PCG	degradation				
ENSMUSG00000000876	ENSMUST00000109703	5.105	4.898	NA	5.002	PCG	degradation				
ENSMUSG00000000881	ENSMUST00000000901	2.013	1.361	0.644	1.339	PCG	degradation				
ENSMUSG00000000881	ENSMUST00000087984	1.989	1.411	0.621	1.340	PCG	degradation				
ENSMUSG00000000881	ENSMUST00000113735	2.011	1.445	0.603	1.353	PCG	degradation				
ENSMUSG00000000881	ENSMUST00000146772	2.168	1.496	0.411	1.358	PCG	degradation				
ENSMUSG00000000881	ENSMUST00000151020	2.084	1.453	0.664	1.400	PCG	degradation				
ENSMUSG00000000881	ENSMUST00000113736	2.131	1.422	0.666	1.406	PCG	degradation				
ENSMUSG00000000881	ENSMUST00000147863	2.130	1.536	0.694	1.453	PCG	degradation				
ENSMUSG00000000881	ENSMUST00000148076	4.333	0.939	0.759	2.010	PCG	degradation				
ENSMUSG00000000884	ENSMUST00000115600	NA	4.644	0.627	2.635	PCG	degradation				
ENSMUSG00000000901	ENSMUST00000120281	1.659	1.547	0.508	1.238	PCG	degradation				
ENSMUSG00000000901	ENSMUST00000000924	1.970	1.453	0.544	1.322	PCG	degradation				
ENSMUSG00000000901	ENSMUST00000152222	1.809	2.153	0.599	1.520	PCG	degradation				
ENSMUSG00000000902	ENSMUST00000121304	1.152	0.655	0.400	0.736	PCG	degradation				
ENSMUSG00000000902	ENSMUST00000000925	1.222	0.706	0.407	0.778	PCG	degradation				
ENSMUSG00000000902	ENSMUST00000140388	1.307	0.714	0.387	0.803	PCG	degradation				
ENSMUSG00000000902	ENSMUST00000133189	2.012	0.889	0.528	1.143	PCG	degradation				
ENSMUSG00000000902	ENSMUST00000140408	2.038	1.083	0.595	1.239	PCG	degradation				
ENSMUSG00000000902	ENSMUST00000146555	2.163	1.423	4.101	2.563	PCG	degradation				
ENSMUSG00000000915	ENSMUST00000000939	5.955	3.273	1.624	3.617	PCG	degradation				
ENSMUSG00000000916	ENSMUST00000000940	4.302	2.905	0.705	2.637	PCG	degradation				
ENSMUSG00000000934	ENSMUST00000000958	4.646	1.612	0.570	2.276	PCG	degradation				
ENSMUSG00000000948	ENSMUST00000059305	1.591	0.935	0.292	0.939	PCG	degradation				
ENSMUSG00000000948	ENSMUST00000098402	1.768	1.021	0.291	1.027	PCG	degradation				
ENSMUSG00000000957	ENSMUST00000089688	3.738	1.586	1.543	2.289	PCG	degradation				
ENSMUSG00000000959	ENSMUST00000000985	2.256	1.529	0.528	1.438	PCG	degradation				
ENSMUSG00000000976	ENSMUST00000136572	1.996	1.481	0.789	1.422	PCG	degradation				
ENSMUSG00000000976	ENSMUST00000001002	2.019	1.676	0.738	1.478	PCG	degradation				
ENSMUSG00000000976	ENSMUST00000125831	2.092	1.724	0.695	1.504	PCG	degradation				
ENSMUSG00000000976	ENSMUST00000127428	3.094	1.907	11.369	5.457	PCG	degradation				
ENSMUSG00000000976	ENSMUST00000125602	15.109	34.998	NA	25.053	PCG	degradation				
ENSMUSG00000001016	ENSMUST00000001042	1.697	1.161	0.419	1.092	PCG	degradation				
ENSMUSG00000001017	ENSMUST00000076639	1.439	1.194	0.420	1.018	PCG	degradation				
ENSMUSG00000001017	ENSMUST00000107344	1.526	1.305	0.450	1.094	PCG	degradation				
ENSMUSG00000001017	ENSMUST00000049937	1.646	1.389	0.464	1.166	PCG	degradation				
ENSMUSG00000001017	ENSMUST00000107346	1.726	1.458	0.466	1.216	PCG	degradation				
ENSMUSG00000001017	ENSMUST00000001043	1.836	1.439	0.523	1.266	PCG	degradation				
ENSMUSG00000001017	ENSMUST00000107343	2.071	1.430	0.523	1.341	PCG	degradation				
ENSMUSG00000001017	ENSMUST00000107342	2.188	1.790	0.597	1.525	PCG	degradation				
ENSMUSG00000001018	ENSMUST00000107352	NA	1.686	0.542	1.114	PCG	degradation				
ENSMUSG00000001018	ENSMUST00000107351	2.226	1.534	0.560	1.440	PCG	degradation				
ENSMUSG00000001018	ENSMUST00000149884	2.527	1.676	0.607	1.603	PCG	degradation				
ENSMUSG00000001034	ENSMUST00000140779	2.409	1.994	0.622	1.675	PCG	degradation				
ENSMUSG00000001034	ENSMUST00000139932	2.813	2.296	0.675	1.928	PCG	degradation				
ENSMUSG00000001034	ENSMUST00000153441	2.999	1.938	1.280	2.072	PCG	degradation				
ENSMUSG00000001034	ENSMUST00000123360	3.106	2.550	0.695	2.117	PCG	degradation				
ENSMUSG00000001034	ENSMUST00000101085	3.770	2.109	0.691	2.190	PCG	degradation				
ENSMUSG00000001034	ENSMUST00000135521	2.496	3.451	0.835	2.261	PCG	degradation				
ENSMUSG00000001034	ENSMUST00000079080	3.809	2.253	0.729	2.264	PCG	degradation				
ENSMUSG00000001034	ENSMUST00000125840	4.690	1.869	0.609	2.389	PCG	degradation				
ENSMUSG00000001034	ENSMUST00000128478	4.188	2.709	0.951	2.616	PCG	degradation				
ENSMUSG00000001034	ENSMUST00000108714	4.843	2.307	0.702	2.618	PCG	degradation				
ENSMUSG00000001034	ENSMUST00000139663	3.109	4.131	0.952	2.731	PCG	degradation				
ENSMUSG00000001034	ENSMUST00000152755	8.877	3.397	1.152	4.475	PCG	degradation				
ENSMUSG00000001034	ENSMUST00000126495	19.133	15.175	2.347	12.218	PCG	degradation				
ENSMUSG00000001036	ENSMUST00000108712	1.894	0.996	0.487	1.125	PCG	degradation				
ENSMUSG00000001036	ENSMUST00000108713	1.947	1.017	0.492	1.152	PCG	degradation				
ENSMUSG00000001036	ENSMUST00000179936	2.120	1.110	0.493	1.241	PCG	degradation				
ENSMUSG00000001036	ENSMUST00000001063	2.124	1.055	0.547	1.242	PCG	degradation				
ENSMUSG00000001036	ENSMUST00000108711	2.270	1.161	0.529	1.320	PCG	degradation				
ENSMUSG00000001036	ENSMUST00000178202	2.463	1.197	0.579	1.413	PCG	degradation				
ENSMUSG00000001036	ENSMUST00000148956	3.367	1.280	0.614	1.754	PCG	degradation				
ENSMUSG00000001036	ENSMUST00000153984	4.899	2.523	1.180	2.867	PCG	degradation				
ENSMUSG00000001036	ENSMUST00000151545	4.142	3.622	1.150	2.972	PCG	degradation				
ENSMUSG00000001039	ENSMUST00000102657	2.208	1.479	0.607	1.432	PCG	degradation				
ENSMUSG00000001039	ENSMUST00000155176	2.226	1.530	0.671	1.476	PCG	degradation				
ENSMUSG00000001039	ENSMUST00000127889	2.214	1.770	0.654	1.546	PCG	degradation				
ENSMUSG00000001039	ENSMUST00000146562	2.630	NA	0.738	1.684	PCG	degradation				
ENSMUSG00000001039	ENSMUST00000140548	2.622	1.819	0.665	1.702	PCG	degradation				
ENSMUSG00000001039	ENSMUST00000138057	817.706	3.777	1007.229	609.571	PCG	degradation				
ENSMUSG00000001052	ENSMUST00000165889	1.347	0.993	0.508	0.949	PCG	degradation				
ENSMUSG00000001052	ENSMUST00000165873	1.408	1.121	0.472	1.000	PCG	degradation				
ENSMUSG00000001052	ENSMUST00000172324	1.249	0.917	NA	1.083	PCG	degradation				
ENSMUSG00000001052	ENSMUST00000168644	1.599	1.228	0.588	1.138	PCG	degradation				
ENSMUSG00000001052	ENSMUST00000001079	1.724	1.295	0.528	1.182	PCG	degradation				
ENSMUSG00000001052	ENSMUST00000168908	2.230	1.205	0.635	1.357	PCG	degradation				
ENSMUSG00000001052	ENSMUST00000168675	1.824	1.984	0.555	1.454	PCG	degradation				
ENSMUSG00000001054	ENSMUST00000001081	2.370	1.341	0.430	1.380	PCG	degradation				
ENSMUSG00000001054	ENSMUST00000136020	2.388	1.430	0.472	1.430	PCG	degradation				
ENSMUSG00000001054	ENSMUST00000147009	2.413	1.615	0.450	1.493	PCG	degradation				
ENSMUSG00000001056	ENSMUST00000127405	1.873	1.676	0.560	1.369	PCG	degradation				
ENSMUSG00000001056	ENSMUST00000001083	1.895	1.740	0.598	1.411	PCG	degradation				
ENSMUSG00000001062	ENSMUST00000155869	2.626	1.459	0.642	1.576	PCG	degradation				
ENSMUSG00000001062	ENSMUST00000146136	2.881	1.718	0.639	1.746	PCG	degradation				
ENSMUSG00000001062	ENSMUST00000122363	3.317	1.741	0.813	1.957	PCG	degradation				
ENSMUSG00000001062	ENSMUST00000118279	3.196	1.966	0.791	1.984	PCG	degradation				
ENSMUSG00000001062	ENSMUST00000117643	3.426	1.924	0.762	2.037	PCG	degradation				
ENSMUSG00000001062	ENSMUST00000149490	3.231	2.145	0.848	2.075	PCG	degradation				
ENSMUSG00000001065	ENSMUST00000156896	4.009	2.997	0.886	2.631	PCG	degradation				
ENSMUSG00000001065	ENSMUST00000001092	3.847	3.295	0.752	2.631	PCG	degradation				
ENSMUSG00000001065	ENSMUST00000146158	11.925	4.223	0.824	5.657	PCG	degradation				
ENSMUSG00000001065	ENSMUST00000147312	18.795	NA	0.382	9.589	PCG	degradation				
ENSMUSG00000001082	ENSMUST00000151247	0.623	NA	0.200	0.412	PCG	degradation				
ENSMUSG00000001082	ENSMUST00000149657	1.013	1.287	NA	1.150	PCG	degradation				
ENSMUSG00000001089	ENSMUST00000105849	2.115	1.227	0.580	1.307	PCG	degradation				
ENSMUSG00000001089	ENSMUST00000001116	2.223	1.219	0.554	1.332	PCG	degradation				
ENSMUSG00000001089	ENSMUST00000129230	2.251	1.124	0.830	1.402	PCG	degradation				
ENSMUSG00000001089	ENSMUST00000170102	2.416	1.373	0.610	1.466	PCG	degradation				
ENSMUSG00000001089	ENSMUST00000063021	2.575	1.297	0.612	1.495	PCG	degradation				
ENSMUSG00000001100	ENSMUST00000001127	2.097	1.680	0.555	1.444	PCG	degradation				
ENSMUSG00000001100	ENSMUST00000133601	2.500	1.683	0.651	1.611	PCG	degradation				
ENSMUSG00000001100	ENSMUST00000156754	2.773	1.837	0.716	1.776	PCG	degradation				
ENSMUSG00000001100	ENSMUST00000147930	2.416	1.657	NA	2.037	PCG	degradation				
ENSMUSG00000001100	ENSMUST00000151499	9.259	NA	1.805	5.532	PCG	degradation				
ENSMUSG00000001105	ENSMUST00000108275	1.814	1.546	0.719	1.360	PCG	degradation				
ENSMUSG00000001105	ENSMUST00000050366	2.116	1.423	0.711	1.417	PCG	degradation				
ENSMUSG00000001105	ENSMUST00000128788	2.076	1.602	0.714	1.464	PCG	degradation				
ENSMUSG00000001105	ENSMUST00000137120	2.493	1.513	0.699	1.568	PCG	degradation				
ENSMUSG00000001105	ENSMUST00000152016	2.506	1.732	0.799	1.679	PCG	degradation				
ENSMUSG00000001120	ENSMUST00000092393	1.056	0.754	0.238	0.683	PCG	degradation				
ENSMUSG00000001120	ENSMUST00000168465	1.073	0.853	0.254	0.726	PCG	degradation				
ENSMUSG00000001120	ENSMUST00000168505	1.081	0.864	0.260	0.735	PCG	degradation				
ENSMUSG00000001120	ENSMUST00000168240	1.139	0.888	0.186	0.738	PCG	degradation				
ENSMUSG00000001120	ENSMUST00000001148	1.149	0.968	0.270	0.796	PCG	degradation				
ENSMUSG00000001120	ENSMUST00000105411	1.318	1.015	0.331	0.888	PCG	degradation				
ENSMUSG00000001120	ENSMUST00000171437	1.673	0.957	0.305	0.978	PCG	degradation				
ENSMUSG00000001120	ENSMUST00000173854	1.108	1.618	0.275	1.000	PCG	degradation				
ENSMUSG00000001120	ENSMUST00000165571	1.688	1.652	0.225	1.188	PCG	degradation				
ENSMUSG00000001127	ENSMUST00000128250	2.878	2.006	0.427	1.770	PCG	degradation				
ENSMUSG00000001127	ENSMUST00000150190	4.617	1.435	0.689	2.247	PCG	degradation				
ENSMUSG00000001127	ENSMUST00000120356	4.054	1.868	0.888	2.270	PCG	degradation				
ENSMUSG00000001127	ENSMUST00000122850	4.209	2.371	0.715	2.431	PCG	degradation				
ENSMUSG00000001127	ENSMUST00000136451	5.387	3.754	0.881	3.341	PCG	degradation				
ENSMUSG00000001127	ENSMUST00000148032	5.582	3.447	1.180	3.403	PCG	degradation				
ENSMUSG00000001127	ENSMUST00000122312	5.740	3.335	1.394	3.490	PCG	degradation				
ENSMUSG00000001127	ENSMUST00000152955	5.574	3.555	1.437	3.522	PCG	degradation				
ENSMUSG00000001127	ENSMUST00000001155	9.695	7.116	1.044	5.952	PCG	degradation				
ENSMUSG00000001128	ENSMUST00000001156	5.100	1.724	2.069	2.964	PCG	degradation				
ENSMUSG00000001128	ENSMUST00000122862	4.565	1.321	5.325	3.737	PCG	degradation				
ENSMUSG00000001131	ENSMUST00000115342	2.139	1.180	0.444	1.254	PCG	degradation				
ENSMUSG00000001131	ENSMUST00000009530	2.340	1.262	0.472	1.358	PCG	degradation				
ENSMUSG00000001134	ENSMUST00000129899	1.426	2.866	0.386	1.559	PCG	degradation				
ENSMUSG00000001134	ENSMUST00000150719	1.926	2.360	0.579	1.622	PCG	degradation				
ENSMUSG00000001134	ENSMUST00000001162	2.272	2.542	0.633	1.816	PCG	degradation				
ENSMUSG00000001134	ENSMUST00000142341	1.994	2.990	0.563	1.849	PCG	degradation				
ENSMUSG00000001134	ENSMUST00000123836	2.493	2.530	0.602	1.875	PCG	degradation				
ENSMUSG00000001138	ENSMUST00000001166	3.490	2.590	1.099	2.393	PCG	degradation				
ENSMUSG00000001138	ENSMUST00000097776	3.660	2.498	1.039	2.399	PCG	degradation				
ENSMUSG00000001138	ENSMUST00000135100	7.774	NA	4.146	5.960	PCG	degradation				
ENSMUSG00000001143	ENSMUST00000125304	7.181	3.950	1.599	4.243	PCG	degradation				
ENSMUSG00000001143	ENSMUST00000134594	9.644	19.534	1.808	10.329	PCG	degradation				
ENSMUSG00000001150	ENSMUST00000170795	1.514	1.292	0.460	1.089	PCG	degradation				
ENSMUSG00000001151	ENSMUST00000001179	1.299	1.119	0.476	0.964	PCG	degradation				
ENSMUSG00000001156	ENSMUST00000001184	3.011	0.936	0.870	1.606	PCG	degradation				
ENSMUSG00000001157	ENSMUST00000001185	1.305	1.026	0.525	0.952	PCG	degradation				
ENSMUSG00000001157	ENSMUST00000113679	2.895	39.150	1.189	14.411	PCG	degradation				
ENSMUSG00000001158	ENSMUST00000131674	2.270	1.199	0.611	1.360	PCG	degradation				
ENSMUSG00000001158	ENSMUST00000001186	2.284	1.319	0.693	1.432	PCG	degradation				
ENSMUSG00000001158	ENSMUST00000113683	3.153	1.435	0.671	1.753	PCG	degradation				
ENSMUSG00000001166	ENSMUST00000130045	1.272	2.353	1.051	1.559	PCG	degradation				
ENSMUSG00000001166	ENSMUST00000117193	3.130	2.111	0.914	2.051	PCG	degradation				
ENSMUSG00000001173	ENSMUST00000115020	1.264	0.892	0.484	0.880	PCG	degradation				
ENSMUSG00000001173	ENSMUST00000001202	1.397	0.894	0.379	0.890	PCG	degradation				
ENSMUSG00000001173	ENSMUST00000154732	1.434	0.845	0.469	0.916	PCG	degradation				
ENSMUSG00000001173	ENSMUST00000142719	1.348	0.955	0.497	0.934	PCG	degradation				
ENSMUSG00000001173	ENSMUST00000115013	1.800	1.097	0.387	1.095	PCG	degradation				
ENSMUSG00000001175	ENSMUST00000110082	1.431	0.976	0.367	0.925	PCG	degradation				
ENSMUSG00000001175	ENSMUST00000001204	1.461	1.007	0.385	0.951	PCG	degradation				
ENSMUSG00000001175	ENSMUST00000127300	1.443	1.072	0.423	0.979	PCG	degradation				
ENSMUSG00000001175	ENSMUST00000153524	2.254	0.957	0.332	1.181	PCG	degradation				
ENSMUSG00000001211	ENSMUST00000105390	1.368	1.054	0.550	0.991	PCG	degradation				
ENSMUSG00000001211	ENSMUST00000105388	1.384	1.084	0.546	1.005	PCG	degradation				
ENSMUSG00000001211	ENSMUST00000146296	1.114	1.150	0.783	1.016	PCG	degradation				
ENSMUSG00000001211	ENSMUST00000105387	1.568	1.005	0.544	1.039	PCG	degradation				
ENSMUSG00000001211	ENSMUST00000001240	1.603	1.297	0.605	1.168	PCG	degradation				
ENSMUSG00000001211	ENSMUST00000105389	1.734	1.275	0.648	1.219	PCG	degradation				
ENSMUSG00000001211	ENSMUST00000166360	1.877	1.202	0.606	1.228	PCG	degradation				
ENSMUSG00000001211	ENSMUST00000146899	1.154	1.608	NA	1.381	PCG	degradation				
ENSMUSG00000001211	ENSMUST00000139282	3.343	NA	0.326	1.834	PCG	degradation				
ENSMUSG00000001211	ENSMUST00000150828	4.081	NA	0.525	2.303	PCG	degradation				
ENSMUSG00000001228	ENSMUST00000113035	1.241	0.832	0.333	0.802	PCG	degradation				
ENSMUSG00000001228	ENSMUST00000113038	1.406	0.873	0.368	0.882	PCG	degradation				
ENSMUSG00000001228	ENSMUST00000113039	1.440	0.922	0.371	0.911	PCG	degradation				
ENSMUSG00000001228	ENSMUST00000001258	1.564	0.907	0.367	0.946	PCG	degradation				
ENSMUSG00000001228	ENSMUST00000139654	2.026	0.936	0.301	1.087	PCG	degradation				
ENSMUSG00000001228	ENSMUST00000142387	1.787	1.396	0.430	1.204	PCG	degradation				
ENSMUSG00000001229	ENSMUST00000038794	1.998	0.966	0.408	1.124	PCG	degradation				
ENSMUSG00000001240	ENSMUST00000128260	1.559	1.060	0.341	0.987	PCG	degradation				
ENSMUSG00000001247	ENSMUST00000001279	2.019	1.246	0.505	1.257	PCG	degradation				
ENSMUSG00000001247	ENSMUST00000108116	2.225	1.312	0.519	1.352	PCG	degradation				
ENSMUSG00000001247	ENSMUST00000098553	2.794	1.599	0.550	1.648	PCG	degradation				
ENSMUSG00000001247	ENSMUST00000147431	12.445	3.040	1.422	5.636	PCG	degradation				
ENSMUSG00000001248	ENSMUST00000001280	3.344	1.668	0.882	1.964	PCG	degradation				
ENSMUSG00000001248	ENSMUST00000085636	5.021	2.381	1.860	3.088	PCG	degradation				
ENSMUSG00000001249	ENSMUST00000165124	NA	1.247	0.523	0.885	PCG	degradation				
ENSMUSG00000001249	ENSMUST00000168884	NA	1.263	0.606	0.935	PCG	degradation				
ENSMUSG00000001249	ENSMUST00000108102	NA	1.475	0.595	1.035	PCG	degradation				
ENSMUSG00000001249	ENSMUST00000039435	NA	2.081	2.463	2.272	PCG	degradation				
ENSMUSG00000001270	ENSMUST00000001304	1.291	1.539	0.385	1.072	PCG	degradation				
ENSMUSG00000001280	ENSMUST00000001326	1.574	0.883	0.324	0.927	PCG	degradation				
ENSMUSG00000001280	ENSMUST00000170042	1.638	0.859	0.481	0.992	PCG	degradation				
ENSMUSG00000001280	ENSMUST00000165924	1.910	1.014	0.368	1.097	PCG	degradation				
ENSMUSG00000001280	ENSMUST00000163709	1.985	0.936	0.390	1.104	PCG	degradation				
ENSMUSG00000001280	ENSMUST00000165837	2.365	1.404	0.360	1.376	PCG	degradation				
ENSMUSG00000001280	ENSMUST00000168802	2.389	1.412	0.490	1.430	PCG	degradation				
ENSMUSG00000001280	ENSMUST00000170884	NA	2.863	0.913	1.888	PCG	degradation				
ENSMUSG00000001281	ENSMUST00000001327	2.456	1.194	0.532	1.394	PCG	degradation				
ENSMUSG00000001285	ENSMUST00000001331	2.410	2.089	0.589	1.696	PCG	degradation				
ENSMUSG00000001285	ENSMUST00000170078	2.413	2.075	0.644	1.711	PCG	degradation				
ENSMUSG00000001285	ENSMUST00000171244	3.030	2.575	0.578	2.061	PCG	degradation				
ENSMUSG00000001285	ENSMUST00000113682	2.907	2.685	0.726	2.106	PCG	degradation				
ENSMUSG00000001285	ENSMUST00000171733	3.266	7.303	0.936	3.835	PCG	degradation				
ENSMUSG00000001288	ENSMUST00000135466	2.794	2.167	0.742	1.901	PCG	degradation				
ENSMUSG00000001288	ENSMUST00000043172	4.788	6.435	1.532	4.251	PCG	degradation				
ENSMUSG00000001288	ENSMUST00000063339	56.340	NA	27.671	42.006	PCG	degradation				
ENSMUSG00000001289	ENSMUST00000166658	1.588	1.218	0.428	1.078	PCG	degradation				
ENSMUSG00000001289	ENSMUST00000062492	1.709	1.270	0.449	1.142	PCG	degradation				
ENSMUSG00000001289	ENSMUST00000168805	1.750	1.271	0.445	1.155	PCG	degradation				
ENSMUSG00000001289	ENSMUST00000165717	1.858	1.231	0.405	1.165	PCG	degradation				
ENSMUSG00000001289	ENSMUST00000001335	1.685	1.340	0.476	1.167	PCG	degradation				
ENSMUSG00000001289	ENSMUST00000165671	1.730	1.322	0.500	1.184	PCG	degradation				
ENSMUSG00000001289	ENSMUST00000170627	1.799	1.422	0.486	1.236	PCG	degradation				
ENSMUSG00000001289	ENSMUST00000169637	2.161	1.116	0.470	1.249	PCG	degradation				
ENSMUSG00000001305	ENSMUST00000001339	1.645	1.185	0.460	1.097	PCG	degradation				
ENSMUSG00000001305	ENSMUST00000162336	1.857	1.351	0.527	1.245	PCG	degradation				
ENSMUSG00000001313	ENSMUST00000001347	1.699	1.582	0.646	1.309	PCG	degradation				
ENSMUSG00000001313	ENSMUST00000153185	1.921	1.658	0.734	1.438	PCG	degradation				
ENSMUSG00000001313	ENSMUST00000134980	3.808	1.647	NA	2.727	PCG	degradation				
ENSMUSG00000001323	ENSMUST00000108448	2.724	1.441	0.625	1.597	PCG	degradation				
ENSMUSG00000001323	ENSMUST00000108447	2.728	1.481	0.617	1.609	PCG	degradation				
ENSMUSG00000001323	ENSMUST00000127499	2.769	1.509	0.675	1.651	PCG	degradation				
ENSMUSG00000001323	ENSMUST00000065211	2.856	1.559	0.660	1.692	PCG	degradation				
ENSMUSG00000001323	ENSMUST00000121738	3.140	1.579	0.692	1.804	PCG	degradation				
ENSMUSG00000001323	ENSMUST00000123855	NA	219.659	28.885	124.272	PCG	degradation				
ENSMUSG00000001348	ENSMUST00000165735	NA	0.751	0.870	0.810	PCG	degradation				
ENSMUSG00000001366	ENSMUST00000162310	NA	3.022	0.374	1.698	PCG	degradation				
ENSMUSG00000001366	ENSMUST00000001402	2.392	2.519	0.747	1.886	PCG	degradation				
ENSMUSG00000001366	ENSMUST00000085311	2.515	2.808	0.802	2.042	PCG	degradation				
ENSMUSG00000001366	ENSMUST00000159453	4.164	2.273	1.094	2.510	PCG	degradation				
ENSMUSG00000001376	ENSMUST00000001412	1.699	0.983	0.410	1.031	PCG	degradation				
ENSMUSG00000001376	ENSMUST00000170873	1.899	1.026	0.443	1.123	PCG	degradation				
ENSMUSG00000001376	ENSMUST00000164052	1.936	1.132	0.442	1.170	PCG	degradation				
ENSMUSG00000001379	ENSMUST00000001415	222.838	9.902	5.216	79.319	PCG	degradation				
ENSMUSG00000001380	ENSMUST00000001416	1.626	0.983	0.518	1.042	PCG	degradation				
ENSMUSG00000001383	ENSMUST00000001419	1.841	1.327	0.491	1.220	PCG	degradation				
ENSMUSG00000001403	ENSMUST00000088248	1.524	1.061	0.366	0.983	PCG	degradation				
ENSMUSG00000001403	ENSMUST00000001439	1.826	1.240	0.395	1.154	PCG	degradation				
ENSMUSG00000001415	ENSMUST00000001451	4.031	1.741	0.556	2.109	PCG	degradation				
ENSMUSG00000001416	ENSMUST00000001452	1.673	1.104	0.492	1.090	PCG	degradation				
ENSMUSG00000001416	ENSMUST00000164122	1.535	1.365	0.558	1.153	PCG	degradation				
ENSMUSG00000001416	ENSMUST00000168971	1.487	1.436	0.539	1.154	PCG	degradation				
ENSMUSG00000001416	ENSMUST00000164166	1.825	1.207	0.519	1.184	PCG	degradation				
ENSMUSG00000001416	ENSMUST00000163735	2.176	0.930	0.448	1.185	PCG	degradation				
ENSMUSG00000001416	ENSMUST00000168062	2.354	1.027	0.492	1.291	PCG	degradation				
ENSMUSG00000001416	ENSMUST00000167718	2.461	1.061	0.511	1.344	PCG	degradation				
ENSMUSG00000001416	ENSMUST00000167000	2.466	1.131	0.502	1.366	PCG	degradation				
ENSMUSG00000001416	ENSMUST00000164783	2.800	1.297	0.663	1.587	PCG	degradation				
ENSMUSG00000001418	ENSMUST00000140039	NA	0.945	0.379	0.662	PCG	degradation				
ENSMUSG00000001418	ENSMUST00000177005	NA	1.167	0.475	0.821	PCG	degradation				
ENSMUSG00000001418	ENSMUST00000001454	1.329	0.938	0.471	0.912	PCG	degradation				
ENSMUSG00000001418	ENSMUST00000176425	1.525	1.023	0.396	0.981	PCG	degradation				
ENSMUSG00000001418	ENSMUST00000131666	1.811	0.876	0.276	0.988	PCG	degradation				
ENSMUSG00000001418	ENSMUST00000176519	NA	7.136	1.844	4.490	PCG	degradation				
ENSMUSG00000001419	ENSMUST00000119251	1.181	0.969	0.361	0.837	PCG	degradation				
ENSMUSG00000001419	ENSMUST00000107558	1.155	1.037	0.360	0.851	PCG	degradation				
ENSMUSG00000001419	ENSMUST00000001455	1.195	1.043	0.332	0.857	PCG	degradation				
ENSMUSG00000001419	ENSMUST00000107559	1.317	1.046	0.391	0.918	PCG	degradation				
ENSMUSG00000001419	ENSMUST00000140927	2.403	1.192	0.630	1.408	PCG	degradation				
ENSMUSG00000001419	ENSMUST00000139153	1.560	2.685	0.768	1.671	PCG	degradation				
ENSMUSG00000001420	ENSMUST00000001456	30.258	9.120	7.695	15.691	PCG	degradation				
ENSMUSG00000001420	ENSMUST00000107553	259.048	6.092	NA	132.570	PCG	degradation				
ENSMUSG00000001424	ENSMUST00000165151	1.028	0.668	0.205	0.633	PCG	degradation				
ENSMUSG00000001424	ENSMUST00000001460	1.088	0.920	0.351	0.786	PCG	degradation				
ENSMUSG00000001424	ENSMUST00000166136	1.449	1.250	0.283	0.994	PCG	degradation				
ENSMUSG00000001424	ENSMUST00000171532	1.713	1.078	0.576	1.122	PCG	degradation				
ENSMUSG00000001424	ENSMUST00000169321	1.476	1.494	0.757	1.242	PCG	degradation				
ENSMUSG00000001424	ENSMUST00000168362	2.714	1.159	0.498	1.457	PCG	degradation				
ENSMUSG00000001424	ENSMUST00000169579	1.779	2.074	0.525	1.459	PCG	degradation				
ENSMUSG00000001424	ENSMUST00000171195	2.741	NA	0.495	1.618	PCG	degradation				
ENSMUSG00000001424	ENSMUST00000164915	3.045	2.023	0.729	1.932	PCG	degradation				
ENSMUSG00000001424	ENSMUST00000167201	5.396	2.974	1.186	3.185	PCG	degradation				
ENSMUSG00000001435	ENSMUST00000156009	0.980	NA	0.705	0.842	PCG	degradation				
ENSMUSG00000001435	ENSMUST00000105409	1.365	0.918	0.345	0.876	PCG	degradation				
ENSMUSG00000001435	ENSMUST00000072755	1.459	0.962	0.378	0.933	PCG	degradation				
ENSMUSG00000001435	ENSMUST00000081654	1.512	1.030	0.382	0.975	PCG	degradation				
ENSMUSG00000001436	ENSMUST00000136150	2.462	1.490	0.780	1.577	PCG	degradation				
ENSMUSG00000001436	ENSMUST00000144234	3.227	1.778	1.164	2.057	PCG	degradation				
ENSMUSG00000001436	ENSMUST00000132984	3.544	2.267	1.020	2.277	PCG	degradation				
ENSMUSG00000001436	ENSMUST00000105410	3.831	1.964	1.352	2.382	PCG	degradation				
ENSMUSG00000001436	ENSMUST00000136925	4.492	2.641	4.503	3.879	PCG	degradation				
ENSMUSG00000001436	ENSMUST00000131031	8.395	5.116	3.153	5.555	PCG	degradation				
ENSMUSG00000001436	ENSMUST00000127249	9.904	10.735	NA	10.320	PCG	degradation				
ENSMUSG00000001440	ENSMUST00000153727	1.121	0.696	0.276	0.697	PCG	degradation				
ENSMUSG00000001440	ENSMUST00000001479	1.019	0.818	0.292	0.710	PCG	degradation				
ENSMUSG00000001440	ENSMUST00000132633	1.399	0.895	0.363	0.886	PCG	degradation				
ENSMUSG00000001441	ENSMUST00000107608	0.918	0.874	0.324	0.705	PCG	degradation				
ENSMUSG00000001441	ENSMUST00000001480	1.134	0.847	0.364	0.782	PCG	degradation				
ENSMUSG00000001441	ENSMUST00000165489	1.128	0.878	0.394	0.800	PCG	degradation				
ENSMUSG00000001441	ENSMUST00000165216	1.127	0.911	0.391	0.810	PCG	degradation				
ENSMUSG00000001441	ENSMUST00000154372	1.229	0.983	0.485	0.899	PCG	degradation				
ENSMUSG00000001441	ENSMUST00000172108	1.329	0.969	0.457	0.918	PCG	degradation				
ENSMUSG00000001441	ENSMUST00000170506	1.468	0.842	0.533	0.947	PCG	degradation				
ENSMUSG00000001441	ENSMUST00000146833	1.340	1.130	0.510	0.993	PCG	degradation				
ENSMUSG00000001441	ENSMUST00000133907	1.718	0.890	0.438	1.015	PCG	degradation				
ENSMUSG00000001441	ENSMUST00000167806	1.453	1.073	0.521	1.016	PCG	degradation				
ENSMUSG00000001441	ENSMUST00000171320	1.345	1.306	0.466	1.039	PCG	degradation				
ENSMUSG00000001441	ENSMUST00000168743	1.516	1.111	0.584	1.070	PCG	degradation				
ENSMUSG00000001441	ENSMUST00000163164	1.527	1.472	0.560	1.186	PCG	degradation				
ENSMUSG00000001441	ENSMUST00000152820	1.746	1.415	0.704	1.288	PCG	degradation				
ENSMUSG00000001441	ENSMUST00000147287	2.335	1.124	0.649	1.369	PCG	degradation				
ENSMUSG00000001441	ENSMUST00000154917	2.578	1.334	0.714	1.542	PCG	degradation				
ENSMUSG00000001441	ENSMUST00000109294	3.768	1.070	1.312	2.050	PCG	degradation				
ENSMUSG00000001441	ENSMUST00000163950	3.810	2.373	2.101	2.762	PCG	degradation				
ENSMUSG00000001441	ENSMUST00000152546	8.307	4.588	4.853	5.916	PCG	degradation				
ENSMUSG00000001445	ENSMUST00000054252	2.169	1.309	0.570	1.349	PCG	degradation				
ENSMUSG00000001445	ENSMUST00000001485	2.399	1.255	0.619	1.424	PCG	degradation				
ENSMUSG00000001467	ENSMUST00000129448	1.682	1.123	0.347	1.051	PCG	degradation				
ENSMUSG00000001467	ENSMUST00000001507	2.064	1.138	0.420	1.208	PCG	degradation				
ENSMUSG00000001467	ENSMUST00000151539	2.789	1.426	0.438	1.551	PCG	degradation				
ENSMUSG00000001472	ENSMUST00000057934	1.336	1.065	0.360	0.921	PCG	degradation				
ENSMUSG00000001472	ENSMUST00000108840	1.377	1.082	0.350	0.936	PCG	degradation				
ENSMUSG00000001473	ENSMUST00000001513	1.988	1.336	0.489	1.271	PCG	degradation				
ENSMUSG00000001482	ENSMUST00000108832	1.843	1.028	0.371	1.080	PCG	degradation				
ENSMUSG00000001482	ENSMUST00000108830	1.913	1.050	0.380	1.114	PCG	degradation				
ENSMUSG00000001482	ENSMUST00000065534	1.987	1.096	0.412	1.165	PCG	degradation				
ENSMUSG00000001482	ENSMUST00000001522	1.962	1.108	0.431	1.167	PCG	degradation				
ENSMUSG00000001482	ENSMUST00000093049	3.331	1.961	0.674	1.989	PCG	degradation				
ENSMUSG00000001482	ENSMUST00000128424	3.698	2.065	0.742	2.168	PCG	degradation				
ENSMUSG00000001482	ENSMUST00000124741	9.684	12.889	1.057	7.877	PCG	degradation				
ENSMUSG00000001507	ENSMUST00000001548	1.180	1.146	0.476	0.934	PCG	degradation				
ENSMUSG00000001507	ENSMUST00000120375	1.199	1.266	0.513	0.993	PCG	degradation				
ENSMUSG00000001507	ENSMUST00000107739	1.258	1.216	0.509	0.994	PCG	degradation				
ENSMUSG00000001507	ENSMUST00000141693	0.909	2.070	0.718	1.232	PCG	degradation				
ENSMUSG00000001507	ENSMUST00000145671	1.256	2.137	2.084	1.826	PCG	degradation				
ENSMUSG00000001507	ENSMUST00000140342	9.724	6.245	2.769	6.246	PCG	degradation				
ENSMUSG00000001517	ENSMUST00000136395	1.040	NA	0.507	0.774	PCG	degradation				
ENSMUSG00000001517	ENSMUST00000125456	1.499	1.061	0.464	1.008	PCG	degradation				
ENSMUSG00000001517	ENSMUST00000112148	1.783	1.222	0.576	1.194	PCG	degradation				
ENSMUSG00000001517	ENSMUST00000073316	1.795	1.362	0.581	1.246	PCG	degradation				
ENSMUSG00000001517	ENSMUST00000153423	2.024	1.363	0.589	1.325	PCG	degradation				
ENSMUSG00000001517	ENSMUST00000123988	4.128	2.327	NA	3.228	PCG	degradation				
ENSMUSG00000001518	ENSMUST00000001559	3.517	2.277	0.657	2.151	PCG	degradation				
ENSMUSG00000001518	ENSMUST00000142615	3.929	2.375	0.764	2.356	PCG	degradation				
ENSMUSG00000001521	ENSMUST00000001562	2.019	1.536	0.549	1.368	PCG	degradation				
ENSMUSG00000001521	ENSMUST00000128708	3.802	1.544	0.584	1.977	PCG	degradation				
ENSMUSG00000001521	ENSMUST00000157005	12.796	5.137	20.129	12.687	PCG	degradation				
ENSMUSG00000001524	ENSMUST00000160752	1.640	0.906	0.341	0.962	PCG	degradation				
ENSMUSG00000001524	ENSMUST00000160734	1.874	0.978	0.393	1.081	PCG	degradation				
ENSMUSG00000001524	ENSMUST00000001565	2.065	0.937	0.397	1.133	PCG	degradation				
ENSMUSG00000001524	ENSMUST00000159671	21.333	4.995	1.776	9.368	PCG	degradation				
ENSMUSG00000001525	ENSMUST00000001566	1.572	1.120	0.377	1.023	PCG	degradation				
ENSMUSG00000001525	ENSMUST00000173253	1.865	1.160	0.373	1.133	PCG	degradation				
ENSMUSG00000001525	ENSMUST00000134978	2.153	1.150	0.349	1.217	PCG	degradation				
ENSMUSG00000001525	ENSMUST00000156050	3.442	1.522	0.459	1.808	PCG	degradation				
ENSMUSG00000001542	ENSMUST00000001583	1.798	0.802	0.381	0.994	PCG	degradation				
ENSMUSG00000001552	ENSMUST00000107403	1.242	0.865	0.308	0.805	PCG	degradation				
ENSMUSG00000001552	ENSMUST00000001592	1.355	0.890	0.299	0.848	PCG	degradation				
ENSMUSG00000001552	ENSMUST00000128268	1.069	1.157	0.355	0.860	PCG	degradation				
ENSMUSG00000001552	ENSMUST00000123903	1.238	1.552	0.407	1.066	PCG	degradation				
ENSMUSG00000001552	ENSMUST00000155746	1.424	1.341	0.488	1.084	PCG	degradation				
ENSMUSG00000001552	ENSMUST00000124659	2.334	NA	0.538	1.436	PCG	degradation				
ENSMUSG00000001552	ENSMUST00000149798	2.451	1.244	0.678	1.458	PCG	degradation				
ENSMUSG00000001552	ENSMUST00000151476	2.784	2.732	0.605	2.040	PCG	degradation				
ENSMUSG00000001552	ENSMUST00000152774	4.903	45.411	6.230	18.848	PCG	degradation				
ENSMUSG00000001555	ENSMUST00000001595	5.397	2.264	1.801	3.154	PCG	degradation				
ENSMUSG00000001569	ENSMUST00000146347	2.880	1.617	0.745	1.748	PCG	degradation				
ENSMUSG00000001569	ENSMUST00000001611	3.541	2.147	0.856	2.181	PCG	degradation				
ENSMUSG00000001576	ENSMUST00000167662	1.147	1.095	0.391	0.878	PCG	degradation				
ENSMUSG00000001576	ENSMUST00000001619	1.236	1.238	0.373	0.949	PCG	degradation				
ENSMUSG00000001576	ENSMUST00000163213	1.378	1.161	0.363	0.967	PCG	degradation				
ENSMUSG00000001576	ENSMUST00000170640	1.532	1.076	0.430	1.013	PCG	degradation				
ENSMUSG00000001576	ENSMUST00000167070	1.766	0.804	0.828	1.133	PCG	degradation				
ENSMUSG00000001576	ENSMUST00000165802	2.000	2.143	0.733	1.625	PCG	degradation				
ENSMUSG00000001576	ENSMUST00000165021	7.565	NA	4.373	5.969	PCG	degradation				
ENSMUSG00000001583	ENSMUST00000125571	NA	1.195	0.727	0.961	PCG	degradation				
ENSMUSG00000001583	ENSMUST00000108628	1.736	0.914	0.554	1.068	PCG	degradation				
ENSMUSG00000001583	ENSMUST00000001626	1.722	1.017	0.586	1.108	PCG	degradation				
ENSMUSG00000001583	ENSMUST00000156507	2.186	0.988	0.389	1.188	PCG	degradation				
ENSMUSG00000001583	ENSMUST00000108626	4.005	0.898	0.471	1.792	PCG	degradation				
ENSMUSG00000001588	ENSMUST00000001631	3.345	2.247	0.628	2.073	PCG	degradation				
ENSMUSG00000001588	ENSMUST00000108622	5.705	2.925	0.909	3.180	PCG	degradation				
ENSMUSG00000001588	ENSMUST00000127238	6.029	NA	1.254	3.641	PCG	degradation				
ENSMUSG00000001604	ENSMUST00000102533	1.091	1.092	0.496	0.893	PCG	degradation				
ENSMUSG00000001604	ENSMUST00000136812	1.267	1.062	0.376	0.901	PCG	degradation				
ENSMUSG00000001604	ENSMUST00000143942	1.873	1.307	0.523	1.234	PCG	degradation				
ENSMUSG00000001627	ENSMUST00000170119	1.956	1.216	0.690	1.287	PCG	degradation				
ENSMUSG00000001627	ENSMUST00000164047	2.114	1.171	0.717	1.334	PCG	degradation				
ENSMUSG00000001627	ENSMUST00000169926	1.975	1.772	0.509	1.418	PCG	degradation				
ENSMUSG00000001627	ENSMUST00000165027	2.015	2.053	0.535	1.534	PCG	degradation				
ENSMUSG00000001627	ENSMUST00000171530	2.334	1.535	0.738	1.536	PCG	degradation				
ENSMUSG00000001627	ENSMUST00000164354	2.212	2.064	0.482	1.586	PCG	degradation				
ENSMUSG00000001627	ENSMUST00000169319	2.263	2.011	0.497	1.590	PCG	degradation				
ENSMUSG00000001627	ENSMUST00000001672	2.446	1.639	0.804	1.630	PCG	degradation				
ENSMUSG00000001627	ENSMUST00000170752	20.573	10.747	3.689	11.669	PCG	degradation				
ENSMUSG00000001630	ENSMUST00000001675	1.914	1.330	0.485	1.243	PCG	degradation				
ENSMUSG00000001630	ENSMUST00000111644	2.002	1.424	0.470	1.299	PCG	degradation				
ENSMUSG00000001632	ENSMUST00000113119	2.917	1.567	0.740	1.741	PCG	degradation				
ENSMUSG00000001632	ENSMUST00000113122	3.165	1.776	0.842	1.928	PCG	degradation				
ENSMUSG00000001632	ENSMUST00000131594	4.668	2.022	0.841	2.510	PCG	degradation				
ENSMUSG00000001632	ENSMUST00000113121	4.837	2.324	1.187	2.783	PCG	degradation				
ENSMUSG00000001632	ENSMUST00000113117	5.465	2.449	1.465	3.127	PCG	degradation				
ENSMUSG00000001642	ENSMUST00000126991	1.625	0.847	0.333	0.935	PCG	degradation				
ENSMUSG00000001642	ENSMUST00000102980	1.553	0.957	0.414	0.975	PCG	degradation				
ENSMUSG00000001642	ENSMUST00000154655	1.922	0.860	0.372	1.051	PCG	degradation				
ENSMUSG00000001642	ENSMUST00000136559	1.928	0.868	0.397	1.064	PCG	degradation				
ENSMUSG00000001642	ENSMUST00000142761	1.533	1.177	0.552	1.087	PCG	degradation				
ENSMUSG00000001663	ENSMUST00000001713	2.645	2.364	0.466	1.825	PCG	degradation				
ENSMUSG00000001663	ENSMUST00000120177	4.489	4.170	0.544	3.068	PCG	degradation				
ENSMUSG00000001663	ENSMUST00000139724	2.953	9.772	0.477	4.401	PCG	degradation				
ENSMUSG00000001665	ENSMUST00000001715	1.689	NA	0.402	1.045	PCG	degradation				
ENSMUSG00000001665	ENSMUST00000174649	2.875	0.750	0.621	1.415	PCG	degradation				
ENSMUSG00000001665	ENSMUST00000173537	6.708	1.081	0.668	2.819	PCG	degradation				
ENSMUSG00000001666	ENSMUST00000172820	1.762	1.078	0.338	1.059	PCG	degradation				
ENSMUSG00000001666	ENSMUST00000001716	1.793	1.010	NA	1.401	PCG	degradation				
ENSMUSG00000001672	ENSMUST00000051430	2.098	1.949	0.667	1.571	PCG	degradation				
ENSMUSG00000001674	ENSMUST00000001724	1.920	1.035	0.430	1.128	PCG	degradation				
ENSMUSG00000001674	ENSMUST00000134417	2.269	1.014	0.349	1.211	PCG	degradation				
ENSMUSG00000001674	ENSMUST00000148809	2.328	0.997	0.363	1.229	PCG	degradation				
ENSMUSG00000001674	ENSMUST00000131471	2.328	1.275	0.905	1.503	PCG	degradation				
ENSMUSG00000001687	ENSMUST00000164904	2.234	0.891	0.430	1.185	PCG	degradation				
ENSMUSG00000001687	ENSMUST00000079324	2.275	0.990	0.483	1.249	PCG	degradation				
ENSMUSG00000001700	ENSMUST00000070166	1.980	1.750	0.624	1.451	PCG	degradation				
ENSMUSG00000001707	ENSMUST00000001757	1.910	1.018	0.524	1.151	PCG	degradation				
ENSMUSG00000001729	ENSMUST00000128300	1.641	NA	0.738	1.189	PCG	degradation				
ENSMUSG00000001750	ENSMUST00000135070	15.529	4.425	2.846	7.600	PCG	degradation				
ENSMUSG00000001755	ENSMUST00000001806	1.469	NA	0.560	1.015	PCG	degradation				
ENSMUSG00000001761	ENSMUST00000001812	2.051	1.530	0.474	1.352	PCG	degradation				
ENSMUSG00000001763	ENSMUST00000046750	8.929	2.076	2.370	4.458	PCG	degradation				
ENSMUSG00000001763	ENSMUST00000115250	29.427	5.168	NA	17.297	PCG	degradation				
ENSMUSG00000001767	ENSMUST00000145425	1.739	NA	0.412	1.076	PCG	degradation				
ENSMUSG00000001767	ENSMUST00000001818	1.858	1.043	0.457	1.119	PCG	degradation				
ENSMUSG00000001767	ENSMUST00000147904	2.139	1.061	0.344	1.181	PCG	degradation				
ENSMUSG00000001768	ENSMUST00000110005	3.223	1.502	0.592	1.773	PCG	degradation				
ENSMUSG00000001768	ENSMUST00000094480	3.150	1.548	0.634	1.777	PCG	degradation				
ENSMUSG00000001768	ENSMUST00000147976	3.915	1.570	0.614	2.033	PCG	degradation				
ENSMUSG00000001774	ENSMUST00000001825	1.701	0.867	0.430	0.999	PCG	degradation				
ENSMUSG00000001783	ENSMUST00000001834	2.146	1.026	0.401	1.191	PCG	degradation				
ENSMUSG00000001783	ENSMUST00000139413	3.911	2.422	0.871	2.401	PCG	degradation				
ENSMUSG00000001785	ENSMUST00000001836	1.613	0.995	0.391	1.000	PCG	degradation				
ENSMUSG00000001785	ENSMUST00000164562	2.255	1.256	0.350	1.287	PCG	degradation				
ENSMUSG00000001785	ENSMUST00000168509	2.319	1.258	0.341	1.306	PCG	degradation				
ENSMUSG00000001785	ENSMUST00000164053	2.479	1.202	0.411	1.364	PCG	degradation				
ENSMUSG00000001786	ENSMUST00000120344	2.859	1.745	0.579	1.728	PCG	degradation				
ENSMUSG00000001786	ENSMUST00000001837	3.223	1.718	0.648	1.863	PCG	degradation				
ENSMUSG00000001786	ENSMUST00000130383	3.762	1.792	0.698	2.084	PCG	degradation				
ENSMUSG00000001786	ENSMUST00000117597	3.831	2.000	0.756	2.195	PCG	degradation				
ENSMUSG00000001786	ENSMUST00000130320	4.712	2.106	1.028	2.615	PCG	degradation				
ENSMUSG00000001786	ENSMUST00000134490	4.484	2.528	1.145	2.719	PCG	degradation				
ENSMUSG00000001794	ENSMUST00000129761	1.520	0.912	0.328	0.920	PCG	degradation				
ENSMUSG00000001794	ENSMUST00000126116	1.643	0.893	0.307	0.947	PCG	degradation				
ENSMUSG00000001794	ENSMUST00000108196	1.472	0.974	0.398	0.948	PCG	degradation				
ENSMUSG00000001794	ENSMUST00000001845	1.480	0.979	0.401	0.953	PCG	degradation				
ENSMUSG00000001794	ENSMUST00000141851	1.723	0.950	0.352	1.008	PCG	degradation				
ENSMUSG00000001794	ENSMUST00000148973	1.630	1.075	0.488	1.064	PCG	degradation				
ENSMUSG00000001802	ENSMUST00000122409	2.902	NA	0.566	1.734	PCG	degradation				
ENSMUSG00000001827	ENSMUST00000106982	2.038	1.110	0.380	1.176	PCG	degradation				
ENSMUSG00000001827	ENSMUST00000106986	2.120	1.063	0.374	1.186	PCG	degradation				
ENSMUSG00000001827	ENSMUST00000140584	NA	1.943	0.550	1.247	PCG	degradation				
ENSMUSG00000001827	ENSMUST00000106985	2.278	1.166	0.407	1.284	PCG	degradation				
ENSMUSG00000001827	ENSMUST00000140068	2.445	1.131	0.354	1.310	PCG	degradation				
ENSMUSG00000001827	ENSMUST00000106981	2.486	1.231	0.426	1.381	PCG	degradation				
ENSMUSG00000001827	ENSMUST00000150184	3.146	1.071	0.155	1.458	PCG	degradation				
ENSMUSG00000001827	ENSMUST00000001882	2.851	1.259	0.462	1.524	PCG	degradation				
ENSMUSG00000001827	ENSMUST00000106983	2.915	1.261	0.443	1.540	PCG	degradation				
ENSMUSG00000001827	ENSMUST00000151706	3.048	1.438	0.425	1.637	PCG	degradation				
ENSMUSG00000001827	ENSMUST00000126204	3.202	1.411	0.414	1.675	PCG	degradation				
ENSMUSG00000001827	ENSMUST00000134145	4.531	1.190	0.265	1.995	PCG	degradation				
ENSMUSG00000001827	ENSMUST00000123321	4.672	1.244	0.149	2.022	PCG	degradation				
ENSMUSG00000001827	ENSMUST00000123630	6.851	1.273	0.317	2.813	PCG	degradation				
ENSMUSG00000001827	ENSMUST00000155311	7.711	1.622	0.250	3.194	PCG	degradation				
ENSMUSG00000001829	ENSMUST00000106998	1.693	1.280	0.765	1.246	PCG	degradation				
ENSMUSG00000001829	ENSMUST00000001884	2.106	1.739	0.937	1.594	PCG	degradation				
ENSMUSG00000001829	ENSMUST00000150355	2.123	2.308	0.965	1.799	PCG	degradation				
ENSMUSG00000001829	ENSMUST00000150832	2.402	3.663	0.889	2.318	PCG	degradation				
ENSMUSG00000001829	ENSMUST00000153473	6.252	5.192	1.673	4.372	PCG	degradation				
ENSMUSG00000001829	ENSMUST00000147439	6.288	9.795	2.246	6.109	PCG	degradation				
ENSMUSG00000001829	ENSMUST00000142803	15.516	6.019	NA	10.768	PCG	degradation				
ENSMUSG00000001833	ENSMUST00000115272	1.475	0.856	0.333	0.888	PCG	degradation				
ENSMUSG00000001833	ENSMUST00000165594	1.587	0.930	0.363	0.960	PCG	degradation				
ENSMUSG00000001844	ENSMUST00000161915	2.404	1.015	0.666	1.361	PCG	degradation				
ENSMUSG00000001844	ENSMUST00000001900	3.008	1.304	0.925	1.746	PCG	degradation				
ENSMUSG00000001844	ENSMUST00000159813	3.692	1.785	1.322	2.266	PCG	degradation				
ENSMUSG00000001847	ENSMUST00000100489	1.196	0.728	0.342	0.755	PCG	degradation				
ENSMUSG00000001847	ENSMUST00000080537	1.299	0.793	0.338	0.810	PCG	degradation				
ENSMUSG00000001847	ENSMUST00000145709	1.401	0.765	0.280	0.816	PCG	degradation				
ENSMUSG00000001847	ENSMUST00000131513	1.669	0.663	0.226	0.853	PCG	degradation				
ENSMUSG00000001855	ENSMUST00000129496	1.542	0.732	0.346	0.873	PCG	degradation				
ENSMUSG00000001855	ENSMUST00000130185	1.140	1.344	0.287	0.924	PCG	degradation				
ENSMUSG00000001855	ENSMUST00000152791	1.590	0.855	0.345	0.930	PCG	degradation				
ENSMUSG00000001855	ENSMUST00000065398	1.449	0.981	0.361	0.930	PCG	degradation				
ENSMUSG00000001855	ENSMUST00000124455	1.590	0.893	0.399	0.961	PCG	degradation				
ENSMUSG00000001855	ENSMUST00000126301	1.998	0.679	0.317	0.998	PCG	degradation				
ENSMUSG00000001855	ENSMUST00000130975	2.204	0.675	0.315	1.065	PCG	degradation				
ENSMUSG00000001855	ENSMUST00000153096	2.363	0.808	0.459	1.210	PCG	degradation				
ENSMUSG00000001855	ENSMUST00000123062	2.931	1.335	0.889	1.718	PCG	degradation				
ENSMUSG00000001855	ENSMUST00000138012	3.279	2.364	0.613	2.085	PCG	degradation				
ENSMUSG00000001870	ENSMUST00000112516	1.081	0.768	0.402	0.750	PCG	degradation				
ENSMUSG00000001870	ENSMUST00000112514	1.103	0.817	0.426	0.782	PCG	degradation				
ENSMUSG00000001870	ENSMUST00000001927	1.344	0.991	0.540	0.959	PCG	degradation				
ENSMUSG00000001870	ENSMUST00000135447	1.207	1.108	0.679	0.998	PCG	degradation				
ENSMUSG00000001870	ENSMUST00000146839	5.312	2.046	0.695	2.684	PCG	degradation				
ENSMUSG00000001891	ENSMUST00000133343	1.471	0.823	0.362	0.885	PCG	degradation				
ENSMUSG00000001891	ENSMUST00000060895	1.539	0.793	0.379	0.904	PCG	degradation				
ENSMUSG00000001891	ENSMUST00000102875	1.644	0.824	0.402	0.957	PCG	degradation				
ENSMUSG00000001891	ENSMUST00000143890	1.954	0.917	0.396	1.089	PCG	degradation				
ENSMUSG00000001909	ENSMUST00000175884	1.631	NA	0.313	0.972	PCG	degradation				
ENSMUSG00000001909	ENSMUST00000136423	1.939	NA	0.338	1.139	PCG	degradation				
ENSMUSG00000001909	ENSMUST00000001974	2.447	1.459	0.497	1.468	PCG	degradation				
ENSMUSG00000001909	ENSMUST00000109768	2.627	1.528	0.483	1.546	PCG	degradation				
ENSMUSG00000001909	ENSMUST00000125370	2.794	1.503	0.535	1.611	PCG	degradation				
ENSMUSG00000001909	ENSMUST00000109767	2.878	1.675	0.608	1.721	PCG	degradation				
ENSMUSG00000001909	ENSMUST00000137953	3.500	2.207	0.669	2.125	PCG	degradation				
ENSMUSG00000001909	ENSMUST00000148118	3.893	2.100	0.876	2.290	PCG	degradation				
ENSMUSG00000001909	ENSMUST00000128022	3.958	2.635	2.280	2.958	PCG	degradation				
ENSMUSG00000001909	ENSMUST00000128537	9.750	3.636	1.208	4.865	PCG	degradation				
ENSMUSG00000001909	ENSMUST00000175980	NA	6.487	4.509	5.498	PCG	degradation				
ENSMUSG00000001909	ENSMUST00000127915	11.259	NA	1.335	6.297	PCG	degradation				
ENSMUSG00000001909	ENSMUST00000150085	12.371	NA	1.951	7.161	PCG	degradation				
ENSMUSG00000001909	ENSMUST00000143427	6.805	23.423	20.195	16.808	PCG	degradation				
ENSMUSG00000001909	ENSMUST00000175870	16.832	NA	19.097	17.965	PCG	degradation				
ENSMUSG00000001909	ENSMUST00000131700	10.843	33.839	NA	22.341	PCG	degradation				
ENSMUSG00000001910	ENSMUST00000001975	1.518	1.036	0.360	0.971	PCG	degradation				
ENSMUSG00000001918	ENSMUST00000108496	2.053	1.464	0.495	1.337	PCG	degradation				
ENSMUSG00000001918	ENSMUST00000135817	2.070	1.519	0.560	1.383	PCG	degradation				
ENSMUSG00000001918	ENSMUST00000127401	2.835	1.854	0.667	1.785	PCG	degradation				
ENSMUSG00000001918	ENSMUST00000134407	2.693	2.465	0.573	1.910	PCG	degradation				
ENSMUSG00000001918	ENSMUST00000147814	3.952	2.933	1.064	2.650	PCG	degradation				
ENSMUSG00000001918	ENSMUST00000141349	4.682	5.146	1.364	3.731	PCG	degradation				
ENSMUSG00000001918	ENSMUST00000131664	10.147	1.975	1.105	4.409	PCG	degradation				
ENSMUSG00000001924	ENSMUST00000137892	1.073	0.715	0.253	0.680	PCG	degradation				
ENSMUSG00000001924	ENSMUST00000001989	1.095	0.796	0.313	0.735	PCG	degradation				
ENSMUSG00000001924	ENSMUST00000152235	1.442	0.605	0.245	0.764	PCG	degradation				
ENSMUSG00000001924	ENSMUST00000130694	1.604	0.555	0.225	0.795	PCG	degradation				
ENSMUSG00000001924	ENSMUST00000089217	1.287	0.802	0.314	0.801	PCG	degradation				
ENSMUSG00000001942	ENSMUST00000002007	1.894	1.324	0.494	1.237	PCG	degradation				
ENSMUSG00000001962	ENSMUST00000114160	1.210	1.140	0.437	0.929	PCG	degradation				
ENSMUSG00000001962	ENSMUST00000138242	1.418	1.202	0.448	1.023	PCG	degradation				
ENSMUSG00000001964	ENSMUST00000152288	1.252	1.062	0.313	0.875	PCG	degradation				
ENSMUSG00000001964	ENSMUST00000002029	1.133	1.150	0.344	0.876	PCG	degradation				
ENSMUSG00000001964	ENSMUST00000096424	1.149	1.183	0.351	0.894	PCG	degradation				
ENSMUSG00000001964	ENSMUST00000119197	1.953	1.191	0.382	1.175	PCG	degradation				
ENSMUSG00000001964	ENSMUST00000088313	1.831	1.541	0.590	1.321	PCG	degradation				
ENSMUSG00000001983	ENSMUST00000002048	2.834	3.572	0.560	2.322	PCG	degradation				
ENSMUSG00000001986	ENSMUST00000156721	60.395	14.001	NA	37.198	PCG	degradation				
ENSMUSG00000001998	ENSMUST00000142740	1.891	1.381	0.661	1.311	PCG	degradation				
ENSMUSG00000001998	ENSMUST00000002063	2.229	1.347	0.561	1.379	PCG	degradation				
ENSMUSG00000001998	ENSMUST00000177372	3.178	1.388	0.575	1.713	PCG	degradation				
ENSMUSG00000001998	ENSMUST00000175663	3.115	1.523	0.565	1.735	PCG	degradation				
ENSMUSG00000001998	ENSMUST00000110394	4.471	1.735	0.723	2.310	PCG	degradation				
ENSMUSG00000001998	ENSMUST00000149254	6.452	2.673	1.349	3.492	PCG	degradation				
ENSMUSG00000001998	ENSMUST00000110393	NA	4.641	3.351	3.996	PCG	degradation				
ENSMUSG00000001999	ENSMUST00000002064	1.763	1.163	0.597	1.175	PCG	degradation				
ENSMUSG00000001999	ENSMUST00000110389	2.355	2.428	0.814	1.865	PCG	degradation				
ENSMUSG00000001999	ENSMUST00000142737	2.649	1.991	1.160	1.933	PCG	degradation				
ENSMUSG00000001999	ENSMUST00000142861	3.856	2.369	0.734	2.320	PCG	degradation				
ENSMUSG00000001999	ENSMUST00000135529	2.572	3.243	1.179	2.331	PCG	degradation				
ENSMUSG00000002006	ENSMUST00000114438	1.095	1.693	0.398	1.062	PCG	degradation				
ENSMUSG00000002006	ENSMUST00000002080	1.116	1.766	0.409	1.097	PCG	degradation				
ENSMUSG00000002010	ENSMUST00000052761	1.740	1.115	0.492	1.116	PCG	degradation				
ENSMUSG00000002010	ENSMUST00000129070	1.707	1.181	0.529	1.139	PCG	degradation				
ENSMUSG00000002010	ENSMUST00000148419	1.868	1.135	0.548	1.184	PCG	degradation				
ENSMUSG00000002010	ENSMUST00000156299	2.116	1.319	0.530	1.322	PCG	degradation				
ENSMUSG00000002010	ENSMUST00000140944	2.205	1.235	0.546	1.329	PCG	degradation				
ENSMUSG00000002010	ENSMUST00000129367	2.334	1.254	0.473	1.354	PCG	degradation				
ENSMUSG00000002010	ENSMUST00000145341	2.449	1.538	0.551	1.513	PCG	degradation				
ENSMUSG00000002010	ENSMUST00000142707	3.457	1.323	0.532	1.771	PCG	degradation				
ENSMUSG00000002014	ENSMUST00000166518	2.275	1.405	0.495	1.392	PCG	degradation				
ENSMUSG00000002014	ENSMUST00000002090	2.272	1.584	0.536	1.464	PCG	degradation				
ENSMUSG00000002014	ENSMUST00000129239	2.464	1.660	0.491	1.538	PCG	degradation				
ENSMUSG00000002014	ENSMUST00000155552	4.482	2.066	0.561	2.369	PCG	degradation				
ENSMUSG00000002014	ENSMUST00000136544	6.143	1.679	0.960	2.927	PCG	degradation				
ENSMUSG00000002014	ENSMUST00000130738	6.638	3.287	0.974	3.633	PCG	degradation				
ENSMUSG00000002014	ENSMUST00000141721	8.341	3.415	1.094	4.283	PCG	degradation				
ENSMUSG00000002014	ENSMUST00000142829	8.949	3.093	0.812	4.285	PCG	degradation				
ENSMUSG00000002015	ENSMUST00000002091	1.448	1.202	0.463	1.038	PCG	degradation				
ENSMUSG00000002017	ENSMUST00000112507	1.720	1.101	0.396	1.072	PCG	degradation				
ENSMUSG00000002017	ENSMUST00000141969	1.958	1.250	0.292	1.167	PCG	degradation				
ENSMUSG00000002028	ENSMUST00000152241	1.499	1.210	0.514	1.074	PCG	degradation				
ENSMUSG00000002028	ENSMUST00000138119	1.995	1.566	0.595	1.386	PCG	degradation				
ENSMUSG00000002028	ENSMUST00000002095	2.167	1.441	0.681	1.430	PCG	degradation				
ENSMUSG00000002028	ENSMUST00000128768	2.048	1.642	0.814	1.501	PCG	degradation				
ENSMUSG00000002028	ENSMUST00000114689	2.323	1.534	0.765	1.541	PCG	degradation				
ENSMUSG00000002031	ENSMUST00000118186	1.612	1.319	0.508	1.146	PCG	degradation				
ENSMUSG00000002031	ENSMUST00000142586	2.442	1.393	0.554	1.463	PCG	degradation				
ENSMUSG00000002031	ENSMUST00000143654	2.257	1.821	0.592	1.556	PCG	degradation				
ENSMUSG00000002031	ENSMUST00000149020	2.311	1.701	0.664	1.559	PCG	degradation				
ENSMUSG00000002031	ENSMUST00000002099	2.363	1.879	0.639	1.627	PCG	degradation				
ENSMUSG00000002031	ENSMUST00000125877	2.413	1.902	0.717	1.677	PCG	degradation				
ENSMUSG00000002031	ENSMUST00000147559	3.310	1.397	0.946	1.884	PCG	degradation				
ENSMUSG00000002031	ENSMUST00000133167	4.430	1.790	0.995	2.405	PCG	degradation				
ENSMUSG00000002031	ENSMUST00000151905	4.403	2.023	1.845	2.757	PCG	degradation				
ENSMUSG00000002031	ENSMUST00000154090	7.615	3.594	1.664	4.291	PCG	degradation				
ENSMUSG00000002031	ENSMUST00000124534	308.023	NA	1.833	154.928	PCG	degradation				
ENSMUSG00000002043	ENSMUST00000147114	2.661	2.504	0.899	2.021	PCG	degradation				
ENSMUSG00000002043	ENSMUST00000002112	120.005	6.897	NA	63.451	PCG	degradation				
ENSMUSG00000002052	ENSMUST00000002121	1.232	0.850	0.340	0.808	PCG	degradation				
ENSMUSG00000002052	ENSMUST00000108314	1.432	0.943	0.369	0.915	PCG	degradation				
ENSMUSG00000002055	ENSMUST00000141026	1.736	NA	0.438	1.087	PCG	degradation				
ENSMUSG00000002055	ENSMUST00000150016	2.155	NA	0.611	1.383	PCG	degradation				
ENSMUSG00000002055	ENSMUST00000045026	2.139	1.460	0.675	1.425	PCG	degradation				
ENSMUSG00000002055	ENSMUST00000146068	2.719	1.536	0.840	1.698	PCG	degradation				
ENSMUSG00000002055	ENSMUST00000128359	2.801	2.223	0.448	1.824	PCG	degradation				
ENSMUSG00000002055	ENSMUST00000133579	3.191	1.511	0.973	1.892	PCG	degradation				
ENSMUSG00000002055	ENSMUST00000149711	2.566	2.764	0.809	2.046	PCG	degradation				
ENSMUSG00000002058	ENSMUST00000002127	NA	1.877	0.503	1.190	PCG	degradation				
ENSMUSG00000002058	ENSMUST00000108295	NA	1.952	0.472	1.212	PCG	degradation				
ENSMUSG00000002058	ENSMUST00000100755	NA	2.219	0.549	1.384	PCG	degradation				
ENSMUSG00000002058	ENSMUST00000149161	NA	2.558	0.721	1.640	PCG	degradation				
ENSMUSG00000002059	ENSMUST00000002128	2.066	1.533	0.615	1.404	PCG	degradation				
ENSMUSG00000002059	ENSMUST00000150941	2.294	1.491	0.665	1.483	PCG	degradation				
ENSMUSG00000002059	ENSMUST00000156435	2.439	1.669	0.733	1.614	PCG	degradation				
ENSMUSG00000002059	ENSMUST00000056241	2.688	2.021	0.723	1.811	PCG	degradation				
ENSMUSG00000002059	ENSMUST00000108322	3.369	1.798	0.819	1.995	PCG	degradation				
ENSMUSG00000002064	ENSMUST00000002133	2.883	1.992	0.724	1.866	PCG	degradation				
ENSMUSG00000002064	ENSMUST00000154080	2.909	2.002	0.751	1.887	PCG	degradation				
ENSMUSG00000002064	ENSMUST00000133020	3.692	2.917	0.903	2.504	PCG	degradation				
ENSMUSG00000002068	ENSMUST00000108023	2.701	1.487	0.546	1.578	PCG	degradation				
ENSMUSG00000002068	ENSMUST00000130329	2.309	2.111	0.769	1.730	PCG	degradation				
ENSMUSG00000002068	ENSMUST00000128785	3.046	NA	0.712	1.879	PCG	degradation				
ENSMUSG00000002076	ENSMUST00000002145	2.282	1.643	0.547	1.491	PCG	degradation				
ENSMUSG00000002076	ENSMUST00000133308	3.266	1.948	0.586	1.933	PCG	degradation				
ENSMUSG00000002083	ENSMUST00000002152	2.723	3.843	4.809	3.792	PCG	degradation				
ENSMUSG00000002102	ENSMUST00000111441	1.846	1.429	0.601	1.292	PCG	degradation				
ENSMUSG00000002102	ENSMUST00000145317	1.450	1.603	0.865	1.306	PCG	degradation				
ENSMUSG00000002102	ENSMUST00000002171	2.032	1.549	0.548	1.376	PCG	degradation				
ENSMUSG00000002102	ENSMUST00000067663	1.992	1.565	0.635	1.397	PCG	degradation				
ENSMUSG00000002102	ENSMUST00000146506	2.010	1.771	0.523	1.435	PCG	degradation				
ENSMUSG00000002102	ENSMUST00000141462	1.748	1.985	0.582	1.439	PCG	degradation				
ENSMUSG00000002102	ENSMUST00000131473	1.708	2.205	0.626	1.513	PCG	degradation				
ENSMUSG00000002102	ENSMUST00000151419	2.188	2.555	0.707	1.817	PCG	degradation				
ENSMUSG00000002102	ENSMUST00000152269	2.455	2.898	0.757	2.037	PCG	degradation				
ENSMUSG00000002103	ENSMUST00000155418	3.245	1.466	0.276	1.662	PCG	degradation				
ENSMUSG00000002103	ENSMUST00000124131	2.540	1.926	0.601	1.689	PCG	degradation				
ENSMUSG00000002103	ENSMUST00000002172	3.110	2.240	0.679	2.010	PCG	degradation				
ENSMUSG00000002103	ENSMUST00000150403	4.714	1.823	0.569	2.369	PCG	degradation				
ENSMUSG00000002105	ENSMUST00000079976	2.655	2.116	0.691	1.821	PCG	degradation				
ENSMUSG00000002105	ENSMUST00000073575	4.230	3.164	0.936	2.777	PCG	degradation				
ENSMUSG00000002107	ENSMUST00000114934	1.242	0.651	0.433	0.775	PCG	degradation				
ENSMUSG00000002107	ENSMUST00000100429	1.445	0.680	0.454	0.860	PCG	degradation				
ENSMUSG00000002107	ENSMUST00000002176	1.437	0.688	0.457	0.861	PCG	degradation				
ENSMUSG00000002107	ENSMUST00000137733	1.058	1.352	0.388	0.933	PCG	degradation				
ENSMUSG00000002107	ENSMUST00000114924	1.575	0.786	0.502	0.954	PCG	degradation				
ENSMUSG00000002107	ENSMUST00000170438	1.760	0.873	0.557	1.063	PCG	degradation				
ENSMUSG00000002107	ENSMUST00000114927	1.927	0.973	0.373	1.091	PCG	degradation				
ENSMUSG00000002107	ENSMUST00000142941	1.712	1.157	0.530	1.133	PCG	degradation				
ENSMUSG00000002107	ENSMUST00000150624	1.849	1.120	0.491	1.153	PCG	degradation				
ENSMUSG00000002107	ENSMUST00000123142	1.676	1.894	0.524	1.365	PCG	degradation				
ENSMUSG00000002107	ENSMUST00000138347	3.238	1.627	0.580	1.815	PCG	degradation				
ENSMUSG00000002107	ENSMUST00000114923	3.465	3.283	1.025	2.591	PCG	degradation				
ENSMUSG00000002109	ENSMUST00000028696	2.579	1.478	0.633	1.563	PCG	degradation				
ENSMUSG00000002109	ENSMUST00000150427	2.732	1.770	0.576	1.693	PCG	degradation				
ENSMUSG00000002109	ENSMUST00000111352	2.810	1.758	0.686	1.751	PCG	degradation				
ENSMUSG00000002109	ENSMUST00000152277	2.941	1.739	0.630	1.770	PCG	degradation				
ENSMUSG00000002109	ENSMUST00000135927	3.225	1.872	0.707	1.934	PCG	degradation				
ENSMUSG00000002129	ENSMUST00000002198	1.220	0.915	0.300	0.812	PCG	degradation				
ENSMUSG00000002129	ENSMUST00000129583	1.577	1.403	0.264	1.081	PCG	degradation				
ENSMUSG00000002129	ENSMUST00000133095	2.992	1.032	0.778	1.601	PCG	degradation				
ENSMUSG00000002129	ENSMUST00000132666	2.979	1.524	0.643	1.715	PCG	degradation				
ENSMUSG00000002147	ENSMUST00000092074	2.106	1.413	0.477	1.332	PCG	degradation				
ENSMUSG00000002190	ENSMUST00000002259	1.651	1.138	0.407	1.065	PCG	degradation				
ENSMUSG00000002190	ENSMUST00000109831	1.654	1.134	0.434	1.074	PCG	degradation				
ENSMUSG00000002205	ENSMUST00000002275	1.929	1.176	0.531	1.212	PCG	degradation				
ENSMUSG00000002205	ENSMUST00000147952	2.833	1.721	0.823	1.793	PCG	degradation				
ENSMUSG00000002205	ENSMUST00000144515	3.506	3.862	0.884	2.751	PCG	degradation				
ENSMUSG00000002205	ENSMUST00000165957	5.271	2.868	1.521	3.220	PCG	degradation				
ENSMUSG00000002205	ENSMUST00000171821	3.914	5.649	1.046	3.536	PCG	degradation				
ENSMUSG00000002205	ENSMUST00000134750	4.861	6.058	1.445	4.122	PCG	degradation				
ENSMUSG00000002205	ENSMUST00000125705	5.298	12.506	0.621	6.141	PCG	degradation				
ENSMUSG00000002205	ENSMUST00000135783	8.705	36.605	2.434	15.914	PCG	degradation				
ENSMUSG00000002205	ENSMUST00000136069	10.152	61.069	2.134	24.452	PCG	degradation				
ENSMUSG00000002210	ENSMUST00000146381	2.154	3.721	1.410	2.428	PCG	degradation				
ENSMUSG00000002210	ENSMUST00000148288	6.124	2.802	1.332	3.419	PCG	degradation				
ENSMUSG00000002210	ENSMUST00000002280	3.321	6.263	2.540	4.041	PCG	degradation				
ENSMUSG00000002210	ENSMUST00000108434	2.264	10.361	0.989	4.538	PCG	degradation				
ENSMUSG00000002210	ENSMUST00000123188	9.901	NA	0.489	5.195	PCG	degradation				
ENSMUSG00000002210	ENSMUST00000139481	1.505	235.340	1.279	79.375	PCG	degradation				
ENSMUSG00000002221	ENSMUST00000002291	1.731	1.450	0.530	1.237	PCG	degradation				
ENSMUSG00000002222	ENSMUST00000002292	1.064	0.768	0.261	0.698	PCG	degradation				
ENSMUSG00000002222	ENSMUST00000140696	1.211	0.713	0.265	0.729	PCG	degradation				
ENSMUSG00000002222	ENSMUST00000149415	1.133	0.819	0.277	0.743	PCG	degradation				
ENSMUSG00000002222	ENSMUST00000123947	1.486	0.542	NA	1.014	PCG	degradation				
ENSMUSG00000002227	ENSMUST00000136148	1.048	0.821	0.250	0.706	PCG	degradation				
ENSMUSG00000002227	ENSMUST00000168015	1.128	0.778	0.260	0.722	PCG	degradation				
ENSMUSG00000002227	ENSMUST00000002297	1.113	0.808	0.271	0.730	PCG	degradation				
ENSMUSG00000002227	ENSMUST00000166979	1.149	0.813	0.277	0.746	PCG	degradation				
ENSMUSG00000002227	ENSMUST00000106775	1.276	0.912	0.292	0.827	PCG	degradation				
ENSMUSG00000002227	ENSMUST00000106774	1.408	0.963	0.309	0.893	PCG	degradation				
ENSMUSG00000002233	ENSMUST00000002303	5.214	2.566	0.347	2.709	PCG	degradation				
ENSMUSG00000002233	ENSMUST00000106787	6.508	2.892	0.404	3.268	PCG	degradation				
ENSMUSG00000002233	ENSMUST00000176347	16.864	NA	0.426	8.645	PCG	degradation				
ENSMUSG00000002250	ENSMUST00000166744	1.765	1.250	0.648	1.221	PCG	degradation				
ENSMUSG00000002250	ENSMUST00000142226	2.092	1.362	0.790	1.415	PCG	degradation				
ENSMUSG00000002250	ENSMUST00000002320	2.153	1.829	0.882	1.621	PCG	degradation				
ENSMUSG00000002250	ENSMUST00000169040	15.071	12.334	1.473	9.626	PCG	degradation				
ENSMUSG00000002265	ENSMUST00000051209	1.461	1.026	0.458	0.982	PCG	degradation				
ENSMUSG00000002265	ENSMUST00000150182	1.498	1.035	0.424	0.986	PCG	degradation				
ENSMUSG00000002265	ENSMUST00000143703	1.956	1.442	0.870	1.423	PCG	degradation				
ENSMUSG00000002265	ENSMUST00000155910	3.209	1.635	NA	2.422	PCG	degradation				
ENSMUSG00000002266	ENSMUST00000122432	7.829	6.309	0.999	5.046	PCG	degradation				
ENSMUSG00000002266	ENSMUST00000002336	66.837	4.003	1.017	23.952	PCG	degradation				
ENSMUSG00000002279	ENSMUST00000116641	2.041	1.144	0.411	1.199	PCG	degradation				
ENSMUSG00000002279	ENSMUST00000063344	2.111	1.170	0.377	1.219	PCG	degradation				
ENSMUSG00000002279	ENSMUST00000137201	2.090	1.187	0.414	1.230	PCG	degradation				
ENSMUSG00000002279	ENSMUST00000126164	258.782	6.235	9.366	91.461	PCG	degradation				
ENSMUSG00000002280	ENSMUST00000134108	2.895	2.251	0.591	1.912	PCG	degradation				
ENSMUSG00000002280	ENSMUST00000002350	3.315	3.005	0.493	2.271	PCG	degradation				
ENSMUSG00000002280	ENSMUST00000149645	4.547	8.367	1.164	4.693	PCG	degradation				
ENSMUSG00000002289	ENSMUST00000002360	4.775	2.681	0.966	2.807	PCG	degradation				
ENSMUSG00000002289	ENSMUST00000173869	5.252	2.594	1.065	2.970	PCG	degradation				
ENSMUSG00000002289	ENSMUST00000174858	7.900	3.412	NA	5.656	PCG	degradation				
ENSMUSG00000002297	ENSMUST00000168500	1.709	0.875	0.399	0.994	PCG	degradation				
ENSMUSG00000002297	ENSMUST00000166364	1.774	0.956	0.408	1.046	PCG	degradation				
ENSMUSG00000002297	ENSMUST00000002368	1.825	0.973	0.430	1.076	PCG	degradation				
ENSMUSG00000002297	ENSMUST00000171808	2.108	1.046	0.495	1.216	PCG	degradation				
ENSMUSG00000002297	ENSMUST00000163141	2.127	1.112	0.501	1.246	PCG	degradation				
ENSMUSG00000002297	ENSMUST00000168637	2.613	1.524	0.610	1.582	PCG	degradation				
ENSMUSG00000002297	ENSMUST00000170927	3.297	1.763	0.759	1.940	PCG	degradation				
ENSMUSG00000002307	ENSMUST00000173028	1.124	0.843	0.255	0.741	PCG	degradation				
ENSMUSG00000002307	ENSMUST00000173626	1.424	1.150	0.382	0.985	PCG	degradation				
ENSMUSG00000002307	ENSMUST00000174541	1.718	0.964	0.273	0.985	PCG	degradation				
ENSMUSG00000002307	ENSMUST00000173279	1.808	0.905	0.275	0.996	PCG	degradation				
ENSMUSG00000002307	ENSMUST00000174146	1.821	1.085	0.274	1.060	PCG	degradation				
ENSMUSG00000002307	ENSMUST00000170075	1.886	1.028	0.291	1.068	PCG	degradation				
ENSMUSG00000002307	ENSMUST00000172859	1.624	1.315	0.367	1.102	PCG	degradation				
ENSMUSG00000002307	ENSMUST00000079421	1.965	1.153	0.304	1.141	PCG	degradation				
ENSMUSG00000002307	ENSMUST00000174646	2.134	1.121	0.236	1.164	PCG	degradation				
ENSMUSG00000002308	ENSMUST00000002379	1.821	1.283	0.480	1.195	PCG	degradation				
ENSMUSG00000002308	ENSMUST00000087559	1.869	1.307	0.429	1.202	PCG	degradation				
ENSMUSG00000002319	ENSMUST00000135221	1.062	NA	0.290	0.676	PCG	degradation				
ENSMUSG00000002319	ENSMUST00000148351	1.206	0.753	0.309	0.756	PCG	degradation				
ENSMUSG00000002319	ENSMUST00000047131	1.219	NA	0.311	0.765	PCG	degradation				
ENSMUSG00000002319	ENSMUST00000148942	0.994	0.595	NA	0.794	PCG	degradation				
ENSMUSG00000002319	ENSMUST00000125133	0.986	0.651	NA	0.819	PCG	degradation				
ENSMUSG00000002319	ENSMUST00000156420	1.330	NA	0.332	0.831	PCG	degradation				
ENSMUSG00000002319	ENSMUST00000141499	1.507	NA	0.368	0.937	PCG	degradation				
ENSMUSG00000002319	ENSMUST00000155464	1.551	1.053	0.394	0.999	PCG	degradation				
ENSMUSG00000002320	ENSMUST00000132338	2.143	0.870	0.398	1.137	PCG	degradation				
ENSMUSG00000002320	ENSMUST00000121937	2.144	0.883	0.430	1.152	PCG	degradation				
ENSMUSG00000002320	ENSMUST00000002391	2.139	0.905	0.425	1.156	PCG	degradation				
ENSMUSG00000002320	ENSMUST00000149726	2.213	0.919	0.452	1.195	PCG	degradation				
ENSMUSG00000002320	ENSMUST00000120041	2.242	0.941	0.429	1.204	PCG	degradation				
ENSMUSG00000002320	ENSMUST00000121791	2.250	0.947	0.422	1.206	PCG	degradation				
ENSMUSG00000002320	ENSMUST00000122358	2.287	0.975	0.413	1.225	PCG	degradation				
ENSMUSG00000002320	ENSMUST00000139313	2.089	1.543	0.394	1.342	PCG	degradation				
ENSMUSG00000002320	ENSMUST00000138085	1.354	1.350	NA	1.352	PCG	degradation				
ENSMUSG00000002320	ENSMUST00000130167	2.959	NA	0.342	1.650	PCG	degradation				
ENSMUSG00000002324	ENSMUST00000002395	1.353	1.497	0.498	1.116	PCG	degradation				
ENSMUSG00000002325	ENSMUST00000138037	8.813	2.179	1.073	4.022	PCG	degradation				
ENSMUSG00000002325	ENSMUST00000130697	8.378	2.790	1.037	4.069	PCG	degradation				
ENSMUSG00000002325	ENSMUST00000145680	8.875	2.395	1.018	4.096	PCG	degradation				
ENSMUSG00000002325	ENSMUST00000134863	12.038	2.971	1.163	5.391	PCG	degradation				
ENSMUSG00000002326	ENSMUST00000002397	3.935	2.451	0.663	2.350	PCG	degradation				
ENSMUSG00000002332	ENSMUST00000002403	1.616	1.217	0.435	1.089	PCG	degradation				
ENSMUSG00000002332	ENSMUST00000128802	1.987	1.477	0.524	1.329	PCG	degradation				
ENSMUSG00000002341	ENSMUST00000002412	1.854	1.600	0.538	1.331	PCG	degradation				
ENSMUSG00000002342	ENSMUST00000147656	NA	6.490	1.964	4.227	PCG	degradation				
ENSMUSG00000002342	ENSMUST00000002413	14.019	5.804	1.426	7.083	PCG	degradation				
ENSMUSG00000002345	ENSMUST00000123976	NA	1.756	1.144	1.450	PCG	degradation				
ENSMUSG00000002345	ENSMUST00000002418	3.211	1.020	0.668	1.633	PCG	degradation				
ENSMUSG00000002345	ENSMUST00000110139	3.447	1.216	0.701	1.788	PCG	degradation				
ENSMUSG00000002345	ENSMUST00000129668	3.567	1.111	0.687	1.788	PCG	degradation				
ENSMUSG00000002346	ENSMUST00000063788	2.173	1.602	0.841	1.539	PCG	degradation				
ENSMUSG00000002346	ENSMUST00000139333	2.442	1.874	0.905	1.740	PCG	degradation				
ENSMUSG00000002346	ENSMUST00000110127	2.530	1.886	0.812	1.743	PCG	degradation				
ENSMUSG00000002346	ENSMUST00000150706	2.757	4.984	1.832	3.191	PCG	degradation				
ENSMUSG00000002365	ENSMUST00000002436	1.727	1.429	0.525	1.227	PCG	degradation				
ENSMUSG00000002372	ENSMUST00000002445	2.501	2.255	0.621	1.792	PCG	degradation				
ENSMUSG00000002379	ENSMUST00000002452	2.482	1.485	0.691	1.553	PCG	degradation				
ENSMUSG00000002384	ENSMUST00000002457	4.954	1.656	0.838	2.483	PCG	degradation				
ENSMUSG00000002393	ENSMUST00000132630	4.085	2.076	0.827	2.329	PCG	degradation				
ENSMUSG00000002393	ENSMUST00000002466	5.609	2.463	0.790	2.954	PCG	degradation				
ENSMUSG00000002393	ENSMUST00000155463	9.683	3.089	NA	6.386	PCG	degradation				
ENSMUSG00000002395	ENSMUST00000143657	1.941	NA	0.530	1.235	PCG	degradation				
ENSMUSG00000002395	ENSMUST00000146221	2.131	NA	0.426	1.279	PCG	degradation				
ENSMUSG00000002395	ENSMUST00000139541	2.396	NA	1.245	1.821	PCG	degradation				
ENSMUSG00000002395	ENSMUST00000136368	3.752	NA	0.507	2.130	PCG	degradation				
ENSMUSG00000002396	ENSMUST00000110051	12.889	11.299	1.705	8.631	PCG	degradation				
ENSMUSG00000002409	ENSMUST00000172467	2.368	2.383	0.490	1.747	PCG	degradation				
ENSMUSG00000002409	ENSMUST00000173223	2.200	2.074	NA	2.137	PCG	degradation				
ENSMUSG00000002413	ENSMUST00000002487	1.320	0.853	0.333	0.835	PCG	degradation				
ENSMUSG00000002413	ENSMUST00000167169	1.657	0.965	0.525	1.049	PCG	degradation				
ENSMUSG00000002413	ENSMUST00000101497	1.764	1.081	0.424	1.090	PCG	degradation				
ENSMUSG00000002413	ENSMUST00000169647	1.934	1.444	0.465	1.281	PCG	degradation				
ENSMUSG00000002413	ENSMUST00000167073	NA	2.783	2.944	2.864	PCG	degradation				
ENSMUSG00000002416	ENSMUST00000002490	2.680	1.723	0.613	1.672	PCG	degradation				
ENSMUSG00000002416	ENSMUST00000135239	2.759	1.099	1.162	1.673	PCG	degradation				
ENSMUSG00000002416	ENSMUST00000119379	3.005	1.918	0.580	1.834	PCG	degradation				
ENSMUSG00000002416	ENSMUST00000146793	3.439	1.856	0.631	1.975	PCG	degradation				
ENSMUSG00000002416	ENSMUST00000135671	5.353	2.577	1.568	3.166	PCG	degradation				
ENSMUSG00000002428	ENSMUST00000002502	1.406	0.894	0.373	0.891	PCG	degradation				
ENSMUSG00000002428	ENSMUST00000143005	1.427	0.899	0.383	0.903	PCG	degradation				
ENSMUSG00000002428	ENSMUST00000145853	1.477	0.940	0.407	0.942	PCG	degradation				
ENSMUSG00000002428	ENSMUST00000155635	1.568	0.890	0.379	0.946	PCG	degradation				
ENSMUSG00000002428	ENSMUST00000128127	1.708	0.941	0.423	1.024	PCG	degradation				
ENSMUSG00000002428	ENSMUST00000154233	1.727	1.229	0.467	1.141	PCG	degradation				
ENSMUSG00000002455	ENSMUST00000136481	1.351	0.978	0.435	0.921	PCG	degradation				
ENSMUSG00000002455	ENSMUST00000002529	1.416	0.974	0.433	0.941	PCG	degradation				
ENSMUSG00000002455	ENSMUST00000139955	1.770	1.069	0.468	1.103	PCG	degradation				
ENSMUSG00000002455	ENSMUST00000132714	2.257	1.271	0.446	1.325	PCG	degradation				
ENSMUSG00000002458	ENSMUST00000108772	NA	0.927	0.326	0.627	PCG	degradation				
ENSMUSG00000002458	ENSMUST00000108776	NA	1.045	0.369	0.707	PCG	degradation				
ENSMUSG00000002458	ENSMUST00000124776	NA	0.943	0.477	0.710	PCG	degradation				
ENSMUSG00000002458	ENSMUST00000002532	NA	1.094	0.466	0.780	PCG	degradation				
ENSMUSG00000002458	ENSMUST00000108769	NA	1.244	0.513	0.878	PCG	degradation				
ENSMUSG00000002458	ENSMUST00000143510	NA	2.595	0.831	1.713	PCG	degradation				
ENSMUSG00000002458	ENSMUST00000108779	3.146	2.811	0.868	2.275	PCG	degradation				
ENSMUSG00000002477	ENSMUST00000002551	1.957	1.597	0.653	1.402	PCG	degradation				
ENSMUSG00000002486	ENSMUST00000124242	2.794	1.542	0.748	1.694	PCG	degradation				
ENSMUSG00000002486	ENSMUST00000094441	3.478	1.626	0.911	2.005	PCG	degradation				
ENSMUSG00000002489	ENSMUST00000089084	1.508	0.779	0.353	0.880	PCG	degradation				
ENSMUSG00000002489	ENSMUST00000163370	1.438	0.883	0.362	0.894	PCG	degradation				
ENSMUSG00000002489	ENSMUST00000114124	1.444	0.919	0.373	0.912	PCG	degradation				
ENSMUSG00000002489	ENSMUST00000164263	1.673	0.813	0.360	0.948	PCG	degradation				
ENSMUSG00000002489	ENSMUST00000002588	1.562	0.982	0.401	0.982	PCG	degradation				
ENSMUSG00000002489	ENSMUST00000114122	1.772	0.899	0.366	1.012	PCG	degradation				
ENSMUSG00000002489	ENSMUST00000178095	1.900	0.999	0.370	1.090	PCG	degradation				
ENSMUSG00000002489	ENSMUST00000151655	3.052	NA	0.858	1.955	PCG	degradation				
ENSMUSG00000002489	ENSMUST00000134021	2.386	1.942	NA	2.164	PCG	degradation				
ENSMUSG00000002489	ENSMUST00000155915	8.808	NA	4.158	6.483	PCG	degradation				
ENSMUSG00000002489	ENSMUST00000124433	17.108	2.989	6.426	8.841	PCG	degradation				
ENSMUSG00000002496	ENSMUST00000097373	1.468	1.150	0.423	1.014	PCG	degradation				
ENSMUSG00000002504	ENSMUST00000019684	1.867	1.309	0.395	1.190	PCG	degradation				
ENSMUSG00000002504	ENSMUST00000002572	1.839	1.385	0.457	1.227	PCG	degradation				
ENSMUSG00000002524	ENSMUST00000002599	1.466	1.423	0.474	1.121	PCG	degradation				
ENSMUSG00000002524	ENSMUST00000100527	1.629	1.590	0.480	1.233	PCG	degradation				
ENSMUSG00000002546	ENSMUST00000147707	1.403	1.078	0.739	1.073	PCG	degradation				
ENSMUSG00000002546	ENSMUST00000131712	1.520	1.231	0.697	1.149	PCG	degradation				
ENSMUSG00000002546	ENSMUST00000129193	1.678	1.282	0.805	1.255	PCG	degradation				
ENSMUSG00000002546	ENSMUST00000126276	1.498	1.621	0.728	1.282	PCG	degradation				
ENSMUSG00000002546	ENSMUST00000113377	1.797	1.495	0.775	1.355	PCG	degradation				
ENSMUSG00000002546	ENSMUST00000081670	1.766	1.498	0.886	1.383	PCG	degradation				
ENSMUSG00000002546	ENSMUST00000100194	2.005	1.497	0.813	1.438	PCG	degradation				
ENSMUSG00000002546	ENSMUST00000139494	1.685	1.384	1.450	1.506	PCG	degradation				
ENSMUSG00000002546	ENSMUST00000127276	1.864	0.813	1.953	1.544	PCG	degradation				
ENSMUSG00000002550	ENSMUST00000002625	4.750	NA	1.069	2.909	PCG	degradation				
ENSMUSG00000002550	ENSMUST00000138133	5.792	NA	2.316	4.054	PCG	degradation				
ENSMUSG00000002578	ENSMUST00000133342	2.333	2.181	0.380	1.631	PCG	degradation				
ENSMUSG00000002578	ENSMUST00000119614	3.107	3.379	0.511	2.332	PCG	degradation				
ENSMUSG00000002578	ENSMUST00000105233	3.790	3.139	0.368	2.432	PCG	degradation				
ENSMUSG00000002578	ENSMUST00000065334	6.470	7.561	0.584	4.872	PCG	degradation				
ENSMUSG00000002602	ENSMUST00000085948	2.902	1.779	1.043	1.908	PCG	degradation				
ENSMUSG00000002602	ENSMUST00000002677	3.433	1.813	1.086	2.111	PCG	degradation				
ENSMUSG00000002602	ENSMUST00000124442	4.326	6.766	1.220	4.104	PCG	degradation				
ENSMUSG00000002608	ENSMUST00000002683	2.682	1.726	0.684	1.697	PCG	degradation				
ENSMUSG00000002617	ENSMUST00000140313	4.046	1.687	0.572	2.102	PCG	degradation				
ENSMUSG00000002617	ENSMUST00000172177	5.431	2.043	0.838	2.771	PCG	degradation				
ENSMUSG00000002617	ENSMUST00000037057	6.011	2.118	0.701	2.943	PCG	degradation				
ENSMUSG00000002617	ENSMUST00000135840	39.509	1.457	0.993	13.986	PCG	degradation				
ENSMUSG00000002625	ENSMUST00000050214	2.891	1.880	1.003	1.925	PCG	degradation				
ENSMUSG00000002635	ENSMUST00000002710	1.483	1.711	0.442	1.212	PCG	degradation				
ENSMUSG00000002635	ENSMUST00000148381	2.106	2.190	0.584	1.627	PCG	degradation				
ENSMUSG00000002635	ENSMUST00000125803	5.262	2.023	0.508	2.598	PCG	degradation				
ENSMUSG00000002658	ENSMUST00000002733	2.001	1.351	0.403	1.252	PCG	degradation				
ENSMUSG00000002660	ENSMUST00000002735	3.059	1.387	0.424	1.623	PCG	degradation				
ENSMUSG00000002661	ENSMUST00000074141	2.110	1.263	0.498	1.291	PCG	degradation				
ENSMUSG00000002679	ENSMUST00000161902	2.118	1.645	0.493	1.419	PCG	degradation				
ENSMUSG00000002679	ENSMUST00000160739	2.093	1.469	0.703	1.421	PCG	degradation				
ENSMUSG00000002679	ENSMUST00000002756	2.240	1.583	0.572	1.465	PCG	degradation				
ENSMUSG00000002679	ENSMUST00000161598	2.275	1.654	0.517	1.482	PCG	degradation				
ENSMUSG00000002679	ENSMUST00000159187	2.582	1.802	0.524	1.636	PCG	degradation				
ENSMUSG00000002679	ENSMUST00000161211	2.615	1.737	0.630	1.661	PCG	degradation				
ENSMUSG00000002718	ENSMUST00000164974	1.069	0.703	0.296	0.689	PCG	degradation				
ENSMUSG00000002718	ENSMUST00000135139	1.128	0.713	0.259	0.700	PCG	degradation				
ENSMUSG00000002718	ENSMUST00000145819	1.114	0.721	0.312	0.715	PCG	degradation				
ENSMUSG00000002718	ENSMUST00000169290	1.218	0.746	0.294	0.753	PCG	degradation				
ENSMUSG00000002718	ENSMUST00000132402	1.284	0.748	0.266	0.766	PCG	degradation				
ENSMUSG00000002718	ENSMUST00000168599	1.270	0.797	0.281	0.782	PCG	degradation				
ENSMUSG00000002718	ENSMUST00000163437	1.323	0.786	0.309	0.806	PCG	degradation				
ENSMUSG00000002718	ENSMUST00000166871	1.408	0.745	0.275	0.809	PCG	degradation				
ENSMUSG00000002718	ENSMUST00000171410	1.379	0.811	0.327	0.839	PCG	degradation				
ENSMUSG00000002718	ENSMUST00000002790	1.455	0.757	0.309	0.840	PCG	degradation				
ENSMUSG00000002728	ENSMUST00000110000	2.858	1.430	0.626	1.638	PCG	degradation				
ENSMUSG00000002728	ENSMUST00000002805	3.694	1.675	0.777	2.049	PCG	degradation				
ENSMUSG00000002728	ENSMUST00000149461	3.670	1.877	0.683	2.077	PCG	degradation				
ENSMUSG00000002728	ENSMUST00000150316	3.861	1.906	0.768	2.179	PCG	degradation				
ENSMUSG00000002728	ENSMUST00000129502	4.238	2.231	0.962	2.477	PCG	degradation				
ENSMUSG00000002728	ENSMUST00000165635	4.152	2.647	0.891	2.563	PCG	degradation				
ENSMUSG00000002728	ENSMUST00000169732	4.907	2.698	1.157	2.921	PCG	degradation				
ENSMUSG00000002728	ENSMUST00000134759	12.686	3.082	1.637	5.802	PCG	degradation				
ENSMUSG00000002728	ENSMUST00000136330	26.171	3.885	3.724	11.260	PCG	degradation				
ENSMUSG00000002731	ENSMUST00000002808	1.904	1.450	0.889	1.414	PCG	degradation				
ENSMUSG00000002731	ENSMUST00000140493	2.697	1.578	4.409	2.895	PCG	degradation				
ENSMUSG00000002732	ENSMUST00000147355	NA	1.196	1.451	1.324	PCG	degradation				
ENSMUSG00000002733	ENSMUST00000111920	1.667	1.007	0.304	0.993	PCG	degradation				
ENSMUSG00000002733	ENSMUST00000125119	2.424	2.303	1.190	1.973	PCG	degradation				
ENSMUSG00000002741	ENSMUST00000002818	1.583	1.232	0.370	1.062	PCG	degradation				
ENSMUSG00000002741	ENSMUST00000143834	2.254	4.108	1.124	2.495	PCG	degradation				
ENSMUSG00000002748	ENSMUST00000142307	1.478	1.108	0.456	1.014	PCG	degradation				
ENSMUSG00000002748	ENSMUST00000002825	1.589	1.253	0.498	1.114	PCG	degradation				
ENSMUSG00000002748	ENSMUST00000176793	2.368	1.695	0.865	1.643	PCG	degradation				
ENSMUSG00000002748	ENSMUST00000136947	2.566	1.534	1.158	1.752	PCG	degradation				
ENSMUSG00000002763	ENSMUST00000144964	1.856	2.194	0.427	1.492	PCG	degradation				
ENSMUSG00000002763	ENSMUST00000002840	1.864	2.248	0.434	1.515	PCG	degradation				
ENSMUSG00000002767	ENSMUST00000156464	1.492	1.752	0.314	1.186	PCG	degradation				
ENSMUSG00000002767	ENSMUST00000002844	1.546	1.670	0.499	1.238	PCG	degradation				
ENSMUSG00000002767	ENSMUST00000113430	1.600	1.672	0.486	1.253	PCG	degradation				
ENSMUSG00000002767	ENSMUST00000146183	1.917	1.464	0.391	1.257	PCG	degradation				
ENSMUSG00000002767	ENSMUST00000113429	1.631	1.695	0.488	1.271	PCG	degradation				
ENSMUSG00000002768	ENSMUST00000002845	1.964	1.017	0.529	1.170	PCG	degradation				
ENSMUSG00000002778	ENSMUST00000133022	0.793	0.767	0.337	0.632	PCG	degradation				
ENSMUSG00000002778	ENSMUST00000107718	1.017	0.646	0.374	0.679	PCG	degradation				
ENSMUSG00000002778	ENSMUST00000002855	0.998	0.703	0.380	0.694	PCG	degradation				
ENSMUSG00000002778	ENSMUST00000107719	1.142	0.783	0.427	0.784	PCG	degradation				
ENSMUSG00000002781	ENSMUST00000069772	2.188	2.142	0.596	1.642	PCG	degradation				
ENSMUSG00000002781	ENSMUST00000135554	2.023	2.546	0.726	1.765	PCG	degradation				
ENSMUSG00000002781	ENSMUST00000107716	2.279	2.500	0.759	1.846	PCG	degradation				
ENSMUSG00000002781	ENSMUST00000140243	9.683	5.618	1.134	5.478	PCG	degradation				
ENSMUSG00000002781	ENSMUST00000153045	23.167	5.637	2.788	10.531	PCG	degradation				
ENSMUSG00000002797	ENSMUST00000002874	1.628	1.452	0.446	1.176	PCG	degradation				
ENSMUSG00000002797	ENSMUST00000131475	2.537	2.486	0.668	1.897	PCG	degradation				
ENSMUSG00000002797	ENSMUST00000136527	2.282	2.823	0.743	1.949	PCG	degradation				
ENSMUSG00000002804	ENSMUST00000002881	1.174	1.986	NA	1.580	PCG	degradation				
ENSMUSG00000002808	ENSMUST00000002885	4.708	2.508	0.668	2.628	PCG	degradation				
ENSMUSG00000002812	ENSMUST00000002889	1.094	1.021	0.392	0.836	PCG	degradation				
ENSMUSG00000002814	ENSMUST00000117743	3.255	1.597	0.726	1.859	PCG	degradation				
ENSMUSG00000002814	ENSMUST00000124799	3.076	2.086	0.503	1.888	PCG	degradation				
ENSMUSG00000002814	ENSMUST00000120417	3.195	1.881	0.697	1.924	PCG	degradation				
ENSMUSG00000002814	ENSMUST00000002891	3.491	1.864	0.709	2.021	PCG	degradation				
ENSMUSG00000002814	ENSMUST00000102668	4.262	2.230	0.886	2.459	PCG	degradation				
ENSMUSG00000002820	ENSMUST00000065005	2.372	1.375	0.600	1.449	PCG	degradation				
ENSMUSG00000002825	ENSMUST00000002902	1.650	1.276	0.592	1.173	PCG	degradation				
ENSMUSG00000002833	ENSMUST00000002911	1.530	1.135	0.432	1.032	PCG	degradation				
ENSMUSG00000002835	ENSMUST00000002914	1.755	1.180	0.597	1.178	PCG	degradation				
ENSMUSG00000002844	ENSMUST00000002923	1.934	1.421	0.590	1.315	PCG	degradation				
ENSMUSG00000002845	ENSMUST00000165631	1.987	1.115	0.511	1.204	PCG	degradation				
ENSMUSG00000002845	ENSMUST00000171687	2.082	1.148	0.553	1.261	PCG	degradation				
ENSMUSG00000002845	ENSMUST00000169554	2.369	0.976	0.439	1.261	PCG	degradation				
ENSMUSG00000002845	ENSMUST00000163884	2.174	1.121	0.541	1.279	PCG	degradation				
ENSMUSG00000002845	ENSMUST00000171064	2.362	1.114	0.456	1.310	PCG	degradation				
ENSMUSG00000002845	ENSMUST00000163948	2.575	1.044	0.502	1.373	PCG	degradation				
ENSMUSG00000002845	ENSMUST00000166854	2.585	1.116	0.577	1.426	PCG	degradation				
ENSMUSG00000002845	ENSMUST00000165140	2.131	1.500	0.678	1.437	PCG	degradation				
ENSMUSG00000002845	ENSMUST00000163549	2.679	1.202	0.469	1.450	PCG	degradation				
ENSMUSG00000002845	ENSMUST00000002924	2.572	1.291	0.670	1.511	PCG	degradation				
ENSMUSG00000002845	ENSMUST00000170097	2.302	1.537	0.747	1.529	PCG	degradation				
ENSMUSG00000002845	ENSMUST00000167033	3.014	1.370	0.746	1.710	PCG	degradation				
ENSMUSG00000002845	ENSMUST00000166235	3.810	1.379	0.525	1.904	PCG	degradation				
ENSMUSG00000002845	ENSMUST00000163133	4.346	1.324	0.493	2.054	PCG	degradation				
ENSMUSG00000002846	ENSMUST00000002925	2.367	2.589	0.456	1.804	PCG	degradation				
ENSMUSG00000002847	ENSMUST00000002926	2.018	1.871	0.474	1.454	PCG	degradation				
ENSMUSG00000002870	ENSMUST00000058011	1.375	0.921	0.371	0.889	PCG	degradation				
ENSMUSG00000002871	ENSMUST00000153874	NA	0.914	0.604	0.759	PCG	degradation				
ENSMUSG00000002881	ENSMUST00000167732	1.213	1.892	0.568	1.224	PCG	degradation				
ENSMUSG00000002881	ENSMUST00000069792	5.070	1.186	0.634	2.297	PCG	degradation				
ENSMUSG00000002881	ENSMUST00000170269	4.217	2.928	1.368	2.837	PCG	degradation				
ENSMUSG00000002885	ENSMUST00000109802	2.107	1.367	0.333	1.269	PCG	degradation				
ENSMUSG00000002885	ENSMUST00000002964	2.271	1.399	0.361	1.344	PCG	degradation				
ENSMUSG00000002885	ENSMUST00000166939	2.382	1.495	0.414	1.430	PCG	degradation				
ENSMUSG00000002885	ENSMUST00000075843	2.403	1.672	0.364	1.480	PCG	degradation				
ENSMUSG00000002885	ENSMUST00000140606	2.041	3.327	0.916	2.095	PCG	degradation				
ENSMUSG00000002885	ENSMUST00000149368	2.301	2.393	NA	2.347	PCG	degradation				
ENSMUSG00000002897	ENSMUST00000002976	1.832	2.709	0.896	1.812	PCG	degradation				
ENSMUSG00000002900	ENSMUST00000170495	1.317	NA	0.406	0.861	PCG	degradation				
ENSMUSG00000002900	ENSMUST00000002979	1.310	0.968	0.421	0.900	PCG	degradation				
ENSMUSG00000002900	ENSMUST00000169088	1.338	0.990	0.418	0.915	PCG	degradation				
ENSMUSG00000002900	ENSMUST00000164919	1.459	1.189	0.479	1.043	PCG	degradation				
ENSMUSG00000002900	ENSMUST00000169065	2.612	1.725	1.006	1.781	PCG	degradation				
ENSMUSG00000002900	ENSMUST00000164228	4.006	NA	0.749	2.378	PCG	degradation				
ENSMUSG00000002910	ENSMUST00000002989	6.616	2.703	0.763	3.361	PCG	degradation				
ENSMUSG00000002948	ENSMUST00000110994	1.627	1.055	0.303	0.995	PCG	degradation				
ENSMUSG00000002948	ENSMUST00000110998	1.737	1.116	0.327	1.060	PCG	degradation				
ENSMUSG00000002948	ENSMUST00000062686	1.801	1.116	0.335	1.084	PCG	degradation				
ENSMUSG00000002948	ENSMUST00000003027	2.129	1.289	0.484	1.301	PCG	degradation				
ENSMUSG00000002948	ENSMUST00000129866	2.591	1.016	0.476	1.361	PCG	degradation				
ENSMUSG00000002948	ENSMUST00000110999	2.319	1.531	0.562	1.470	PCG	degradation				
ENSMUSG00000002948	ENSMUST00000110995	3.580	1.715	0.643	1.979	PCG	degradation				
ENSMUSG00000002948	ENSMUST00000145165	5.399	7.794	1.223	4.805	PCG	degradation				
ENSMUSG00000002949	ENSMUST00000148672	1.666	NA	0.295	0.981	PCG	degradation				
ENSMUSG00000002949	ENSMUST00000003029	1.692	1.504	0.539	1.245	PCG	degradation				
ENSMUSG00000002949	ENSMUST00000160371	1.718	1.509	0.523	1.250	PCG	degradation				
ENSMUSG00000002949	ENSMUST00000141195	1.715	1.482	0.561	1.252	PCG	degradation				
ENSMUSG00000002949	ENSMUST00000149827	2.355	2.312	0.756	1.808	PCG	degradation				
ENSMUSG00000002949	ENSMUST00000160549	3.526	2.955	1.003	2.495	PCG	degradation				
ENSMUSG00000002949	ENSMUST00000161143	4.062	3.422	1.548	3.011	PCG	degradation				
ENSMUSG00000002949	ENSMUST00000135755	3.171	4.395	1.615	3.061	PCG	degradation				
ENSMUSG00000002957	ENSMUST00000003038	0.991	0.781	0.273	0.682	PCG	degradation				
ENSMUSG00000002963	ENSMUST00000155050	1.523	1.305	0.470	1.100	PCG	degradation				
ENSMUSG00000002963	ENSMUST00000107876	1.496	1.339	0.491	1.109	PCG	degradation				
ENSMUSG00000002963	ENSMUST00000098478	1.490	1.378	0.487	1.118	PCG	degradation				
ENSMUSG00000002963	ENSMUST00000003044	1.616	1.628	0.536	1.260	PCG	degradation				
ENSMUSG00000002963	ENSMUST00000145850	1.942	1.639	0.606	1.396	PCG	degradation				
ENSMUSG00000002963	ENSMUST00000123015	1.933	1.682	0.660	1.425	PCG	degradation				
ENSMUSG00000002968	ENSMUST00000003049	1.601	1.219	0.246	1.022	PCG	degradation				
ENSMUSG00000002980	ENSMUST00000003061	1.290	1.068	0.519	0.959	PCG	degradation				
ENSMUSG00000002980	ENSMUST00000133271	1.983	1.561	0.482	1.342	PCG	degradation				
ENSMUSG00000002980	ENSMUST00000155244	7.979	3.570	0.422	3.990	PCG	degradation				
ENSMUSG00000002981	ENSMUST00000055242	1.581	1.096	0.368	1.015	PCG	degradation				
ENSMUSG00000002983	ENSMUST00000094762	9.646	15.966	NA	12.806	PCG	degradation				
ENSMUSG00000002983	ENSMUST00000098754	9.495	16.681	NA	13.088	PCG	degradation				
ENSMUSG00000002984	ENSMUST00000093552	1.854	1.857	0.699	1.470	PCG	degradation				
ENSMUSG00000002984	ENSMUST00000032555	2.029	2.019	0.660	1.569	PCG	degradation				
ENSMUSG00000002984	ENSMUST00000174476	1.928	2.244	0.988	1.720	PCG	degradation				
ENSMUSG00000002985	ENSMUST00000174355	1.557	1.257	0.524	1.113	PCG	degradation				
ENSMUSG00000002985	ENSMUST00000173739	1.634	1.264	0.517	1.138	PCG	degradation				
ENSMUSG00000002985	ENSMUST00000174064	1.664	1.319	0.498	1.160	PCG	degradation				
ENSMUSG00000002985	ENSMUST00000172983	1.917	1.172	0.538	1.209	PCG	degradation				
ENSMUSG00000002985	ENSMUST00000174144	2.128	1.240	0.543	1.304	PCG	degradation				
ENSMUSG00000002985	ENSMUST00000003066	1.935	1.431	0.635	1.334	PCG	degradation				
ENSMUSG00000002985	ENSMUST00000172808	2.042	1.371	0.630	1.347	PCG	degradation				
ENSMUSG00000002985	ENSMUST00000174710	2.040	2.784	0.837	1.887	PCG	degradation				
ENSMUSG00000002985	ENSMUST00000174191	3.199	4.016	1.510	2.908	PCG	degradation				
ENSMUSG00000002985	ENSMUST00000167646	10.189	4.456	1.433	5.359	PCG	degradation				
ENSMUSG00000002996	ENSMUST00000172314	1.745	1.151	0.408	1.102	PCG	degradation				
ENSMUSG00000002996	ENSMUST00000176643	2.627	1.456	0.832	1.639	PCG	degradation				
ENSMUSG00000002996	ENSMUST00000175666	2.470	2.586	0.682	1.913	PCG	degradation				
ENSMUSG00000002996	ENSMUST00000167458	3.233	1.903	0.937	2.024	PCG	degradation				
ENSMUSG00000002996	ENSMUST00000176138	4.080	1.402	1.156	2.213	PCG	degradation				
ENSMUSG00000002996	ENSMUST00000175686	3.592	2.687	1.016	2.432	PCG	degradation				
ENSMUSG00000002996	ENSMUST00000176103	3.522	2.858	1.009	2.463	PCG	degradation				
ENSMUSG00000002996	ENSMUST00000176084	2.435	5.409	0.941	2.928	PCG	degradation				
ENSMUSG00000002996	ENSMUST00000176520	4.002	5.494	1.095	3.530	PCG	degradation				
ENSMUSG00000003032	ENSMUST00000107619	2.767	1.819	0.611	1.732	PCG	degradation				
ENSMUSG00000003032	ENSMUST00000132746	4.429	2.901	0.371	2.567	PCG	degradation				
ENSMUSG00000003033	ENSMUST00000003117	1.727	1.356	0.405	1.163	PCG	degradation				
ENSMUSG00000003033	ENSMUST00000151546	2.654	1.293	0.431	1.459	PCG	degradation				
ENSMUSG00000003033	ENSMUST00000126885	1.491	3.225	0.446	1.721	PCG	degradation				
ENSMUSG00000003033	ENSMUST00000156735	2.592	2.844	0.547	1.994	PCG	degradation				
ENSMUSG00000003033	ENSMUST00000145213	2.644	NA	99.391	51.018	PCG	degradation				
ENSMUSG00000003037	ENSMUST00000128203	1.625	1.321	0.269	1.071	PCG	degradation				
ENSMUSG00000003037	ENSMUST00000135613	1.818	1.415	0.182	1.138	PCG	degradation				
ENSMUSG00000003037	ENSMUST00000003121	2.795	1.326	0.799	1.640	PCG	degradation				
ENSMUSG00000003038	ENSMUST00000105893	2.110	1.161	0.481	1.251	PCG	degradation				
ENSMUSG00000003038	ENSMUST00000100472	2.193	1.167	0.482	1.281	PCG	degradation				
ENSMUSG00000003038	ENSMUST00000138458	2.127	1.404	0.521	1.351	PCG	degradation				
ENSMUSG00000003038	ENSMUST00000102553	2.356	1.290	0.535	1.394	PCG	degradation				
ENSMUSG00000003038	ENSMUST00000102552	2.344	1.354	0.569	1.422	PCG	degradation				
ENSMUSG00000003038	ENSMUST00000123234	2.609	1.603	0.553	1.588	PCG	degradation				
ENSMUSG00000003038	ENSMUST00000125266	2.554	1.657	0.558	1.590	PCG	degradation				
ENSMUSG00000003038	ENSMUST00000137456	2.541	1.678	0.629	1.616	PCG	degradation				
ENSMUSG00000003038	ENSMUST00000145025	2.908	1.666	0.635	1.737	PCG	degradation				
ENSMUSG00000003038	ENSMUST00000153622	3.757	1.796	0.756	2.103	PCG	degradation				
ENSMUSG00000003038	ENSMUST00000130809	3.345	2.348	0.701	2.131	PCG	degradation				
ENSMUSG00000003038	ENSMUST00000136327	4.288	1.998	0.844	2.377	PCG	degradation				
ENSMUSG00000003038	ENSMUST00000136859	6.088	3.119	1.020	3.409	PCG	degradation				
ENSMUSG00000003039	ENSMUST00000003123	1.702	1.208	0.320	1.077	PCG	degradation				
ENSMUSG00000003062	ENSMUST00000039694	1.718	1.367	0.558	1.214	PCG	degradation				
ENSMUSG00000003068	ENSMUST00000105371	1.404	0.806	0.309	0.840	PCG	degradation				
ENSMUSG00000003068	ENSMUST00000152592	1.471	NA	0.288	0.879	PCG	degradation				
ENSMUSG00000003068	ENSMUST00000144119	1.488	0.798	0.353	0.880	PCG	degradation				
ENSMUSG00000003068	ENSMUST00000105370	1.689	0.950	0.370	1.003	PCG	degradation				
ENSMUSG00000003068	ENSMUST00000003152	1.688	0.992	0.357	1.013	PCG	degradation				
ENSMUSG00000003068	ENSMUST00000144883	1.799	1.060	0.425	1.095	PCG	degradation				
ENSMUSG00000003070	ENSMUST00000003154	1.872	NA	0.385	1.128	PCG	degradation				
ENSMUSG00000003072	ENSMUST00000105367	1.161	0.946	0.374	0.827	PCG	degradation				
ENSMUSG00000003072	ENSMUST00000003156	1.344	1.097	0.407	0.949	PCG	degradation				
ENSMUSG00000003072	ENSMUST00000105366	1.316	1.171	0.416	0.968	PCG	degradation				
ENSMUSG00000003099	ENSMUST00000142831	1.074	1.000	0.378	0.817	PCG	degradation				
ENSMUSG00000003099	ENSMUST00000003183	1.357	1.272	0.527	1.052	PCG	degradation				
ENSMUSG00000003099	ENSMUST00000156366	1.102	1.477	0.849	1.143	PCG	degradation				
ENSMUSG00000003099	ENSMUST00000142597	1.576	1.327	0.537	1.147	PCG	degradation				
ENSMUSG00000003099	ENSMUST00000138353	1.334	1.467	0.758	1.187	PCG	degradation				
ENSMUSG00000003099	ENSMUST00000145997	1.960	1.152	0.573	1.228	PCG	degradation				
ENSMUSG00000003099	ENSMUST00000127311	1.876	1.282	0.569	1.243	PCG	degradation				
ENSMUSG00000003099	ENSMUST00000124573	1.342	1.674	0.837	1.284	PCG	degradation				
ENSMUSG00000003099	ENSMUST00000153242	2.771	1.473	0.533	1.592	PCG	degradation				
ENSMUSG00000003099	ENSMUST00000146920	1.698	2.535	1.444	1.892	PCG	degradation				
ENSMUSG00000003099	ENSMUST00000154880	3.349	NA	3.098	3.224	PCG	degradation				
ENSMUSG00000003119	ENSMUST00000145113	1.421	1.113	0.374	0.969	PCG	degradation				
ENSMUSG00000003119	ENSMUST00000107539	1.683	0.990	0.394	1.022	PCG	degradation				
ENSMUSG00000003119	ENSMUST00000107538	1.761	1.071	0.406	1.079	PCG	degradation				
ENSMUSG00000003119	ENSMUST00000003203	1.844	1.105	0.430	1.127	PCG	degradation				
ENSMUSG00000003119	ENSMUST00000125152	2.279	1.316	1.338	1.644	PCG	degradation				
ENSMUSG00000003119	ENSMUST00000147441	5.542	2.911	1.497	3.317	PCG	degradation				
ENSMUSG00000003123	ENSMUST00000105177	4.439	1.572	1.028	2.347	PCG	degradation				
ENSMUSG00000003123	ENSMUST00000149349	3.741	2.372	1.486	2.533	PCG	degradation				
ENSMUSG00000003123	ENSMUST00000054301	3.434	4.041	2.635	3.370	PCG	degradation				
ENSMUSG00000003123	ENSMUST00000003207	2.518	5.406	2.847	3.591	PCG	degradation				
ENSMUSG00000003131	ENSMUST00000172450	1.561	1.082	0.304	0.982	PCG	degradation				
ENSMUSG00000003134	ENSMUST00000054462	3.057	2.067	0.663	1.929	PCG	degradation				
ENSMUSG00000003135	ENSMUST00000161515	2.007	1.160	0.482	1.217	PCG	degradation				
ENSMUSG00000003135	ENSMUST00000160145	2.106	1.125	0.435	1.222	PCG	degradation				
ENSMUSG00000003135	ENSMUST00000003219	2.427	1.172	0.494	1.364	PCG	degradation				
ENSMUSG00000003153	ENSMUST00000032476	1.428	0.881	0.273	0.861	PCG	degradation				
ENSMUSG00000003153	ENSMUST00000168704	1.519	1.001	0.322	0.948	PCG	degradation				
ENSMUSG00000003153	ENSMUST00000169979	2.195	1.261	0.509	1.322	PCG	degradation				
ENSMUSG00000003153	ENSMUST00000166135	2.364	1.419	0.426	1.403	PCG	degradation				
ENSMUSG00000003153	ENSMUST00000165884	2.258	1.471	0.508	1.412	PCG	degradation				
ENSMUSG00000003153	ENSMUST00000168801	3.272	1.644	0.495	1.804	PCG	degradation				
ENSMUSG00000003153	ENSMUST00000170724	3.539	1.737	0.456	1.911	PCG	degradation				
ENSMUSG00000003153	ENSMUST00000171541	3.267	2.225	0.417	1.970	PCG	degradation				
ENSMUSG00000003154	ENSMUST00000003238	1.820	1.852	0.609	1.427	PCG	degradation				
ENSMUSG00000003154	ENSMUST00000177927	1.944	1.809	0.529	1.427	PCG	degradation				
ENSMUSG00000003161	ENSMUST00000003245	1.412	0.842	0.567	0.940	PCG	degradation				
ENSMUSG00000003161	ENSMUST00000148633	1.769	0.893	0.622	1.095	PCG	degradation				
ENSMUSG00000003161	ENSMUST00000149420	2.687	1.338	0.771	1.599	PCG	degradation				
ENSMUSG00000003166	ENSMUST00000117945	3.034	3.096	0.956	2.362	PCG	degradation				
ENSMUSG00000003166	ENSMUST00000012152	3.090	3.862	1.157	2.703	PCG	degradation				
ENSMUSG00000003166	ENSMUST00000066127	3.102	4.300	1.382	2.928	PCG	degradation				
ENSMUSG00000003166	ENSMUST00000135229	5.319	NA	1.912	3.616	PCG	degradation				
ENSMUSG00000003166	ENSMUST00000155611	19.056	6.983	0.777	8.939	PCG	degradation				
ENSMUSG00000003166	ENSMUST00000117082	21.699	NA	1.726	11.713	PCG	degradation				
ENSMUSG00000003184	ENSMUST00000146355	2.826	2.471	0.527	1.941	PCG	degradation				
ENSMUSG00000003184	ENSMUST00000124069	10.343	4.957	3.828	6.376	PCG	degradation				
ENSMUSG00000003184	ENSMUST00000107835	16.153	5.443	7.023	9.540	PCG	degradation				
ENSMUSG00000003184	ENSMUST00000107834	13.014	6.676	NA	9.845	PCG	degradation				
ENSMUSG00000003184	ENSMUST00000130610	27.714	5.237	NA	16.475	PCG	degradation				
ENSMUSG00000003190	ENSMUST00000003290	3.162	1.310	0.982	1.818	PCG	degradation				
ENSMUSG00000003190	ENSMUST00000149765	3.272	1.905	1.239	2.138	PCG	degradation				
ENSMUSG00000003190	ENSMUST00000128816	3.594	1.779	1.976	2.450	PCG	degradation				
ENSMUSG00000003190	ENSMUST00000124232	6.190	1.441	1.315	2.982	PCG	degradation				
ENSMUSG00000003199	ENSMUST00000149441	1.164	1.229	0.435	0.943	PCG	degradation				
ENSMUSG00000003199	ENSMUST00000159340	1.194	1.286	0.431	0.971	PCG	degradation				
ENSMUSG00000003199	ENSMUST00000159996	1.298	1.183	0.445	0.975	PCG	degradation				
ENSMUSG00000003199	ENSMUST00000162883	1.231	1.312	0.449	0.997	PCG	degradation				
ENSMUSG00000003199	ENSMUST00000159420	1.789	1.053	0.245	1.029	PCG	degradation				
ENSMUSG00000003199	ENSMUST00000153197	1.949	1.495	0.344	1.263	PCG	degradation				
ENSMUSG00000003199	ENSMUST00000133998	8.403	NA	0.479	4.441	PCG	degradation				
ENSMUSG00000003200	ENSMUST00000003268	2.896	1.921	0.697	1.838	PCG	degradation				
ENSMUSG00000003208	ENSMUST00000086869	3.100	14.679	0.770	6.183	PCG	degradation				
ENSMUSG00000003226	ENSMUST00000003310	1.569	0.880	0.324	0.925	PCG	degradation				
ENSMUSG00000003228	ENSMUST00000003313	2.443	1.544	0.861	1.616	PCG	degradation				
ENSMUSG00000003233	ENSMUST00000171774	1.469	1.119	0.501	1.030	PCG	degradation				
ENSMUSG00000003233	ENSMUST00000003318	1.393	1.131	0.567	1.030	PCG	degradation				
ENSMUSG00000003233	ENSMUST00000171572	1.824	1.611	0.910	1.448	PCG	degradation				
ENSMUSG00000003233	ENSMUST00000169552	12.483	NA	2.461	7.472	PCG	degradation				
ENSMUSG00000003234	ENSMUST00000152339	2.531	1.501	0.409	1.480	PCG	degradation				
ENSMUSG00000003234	ENSMUST00000154660	2.513	1.499	0.577	1.529	PCG	degradation				
ENSMUSG00000003234	ENSMUST00000003319	2.530	2.154	0.705	1.796	PCG	degradation				
ENSMUSG00000003235	ENSMUST00000148714	1.237	0.997	0.409	0.881	PCG	degradation				
ENSMUSG00000003235	ENSMUST00000003320	1.349	0.891	0.425	0.888	PCG	degradation				
ENSMUSG00000003269	ENSMUST00000139376	NA	1.807	0.700	1.253	PCG	degradation				
ENSMUSG00000003269	ENSMUST00000056820	NA	2.140	0.806	1.473	PCG	degradation				
ENSMUSG00000003269	ENSMUST00000107728	2.347	2.102	0.820	1.757	PCG	degradation				
ENSMUSG00000003269	ENSMUST00000129313	2.453	2.300	0.550	1.768	PCG	degradation				
ENSMUSG00000003269	ENSMUST00000107729	2.232	2.326	0.804	1.787	PCG	degradation				
ENSMUSG00000003269	ENSMUST00000124476	4.041	NA	0.717	2.379	PCG	degradation				
ENSMUSG00000003269	ENSMUST00000136213	4.717	2.034	0.821	2.524	PCG	degradation				
ENSMUSG00000003273	ENSMUST00000003360	4.782	2.682	2.605	3.357	PCG	degradation				
ENSMUSG00000003273	ENSMUST00000137294	7.088	1.973	4.694	4.585	PCG	degradation				
ENSMUSG00000003273	ENSMUST00000126106	8.911	NA	3.733	6.322	PCG	degradation				
ENSMUSG00000003279	ENSMUST00000155016	3.341	2.074	NA	2.707	PCG	degradation				
ENSMUSG00000003279	ENSMUST00000148486	4.395	2.885	NA	3.640	PCG	degradation				
ENSMUSG00000003279	ENSMUST00000060072	13.140	5.959	NA	9.549	PCG	degradation				
ENSMUSG00000003279	ENSMUST00000133983	297.398	26.330	NA	161.864	PCG	degradation				
ENSMUSG00000003282	ENSMUST00000003369	2.350	1.229	0.457	1.345	PCG	degradation				
ENSMUSG00000003282	ENSMUST00000151543	2.772	1.154	0.714	1.547	PCG	degradation				
ENSMUSG00000003282	ENSMUST00000137439	2.779	1.787	0.750	1.772	PCG	degradation				
ENSMUSG00000003282	ENSMUST00000147035	7.456	4.129	5.469	5.685	PCG	degradation				
ENSMUSG00000003283	ENSMUST00000109799	6.139	0.353	1.082	2.524	PCG	degradation				
ENSMUSG00000003283	ENSMUST00000003370	9.527	0.423	1.263	3.738	PCG	degradation				
ENSMUSG00000003299	ENSMUST00000003386	2.006	1.211	0.416	1.211	PCG	degradation				
ENSMUSG00000003309	ENSMUST00000003397	1.733	1.061	0.422	1.072	PCG	degradation				
ENSMUSG00000003309	ENSMUST00000115433	1.901	1.101	0.508	1.170	PCG	degradation				
ENSMUSG00000003316	ENSMUST00000164283	1.226	0.879	0.343	0.816	PCG	degradation				
ENSMUSG00000003316	ENSMUST00000003404	1.277	0.816	0.366	0.820	PCG	degradation				
ENSMUSG00000003316	ENSMUST00000169020	1.275	0.868	0.356	0.833	PCG	degradation				
ENSMUSG00000003316	ENSMUST00000168741	1.338	0.888	0.353	0.860	PCG	degradation				
ENSMUSG00000003344	ENSMUST00000126980	1.434	0.900	0.408	0.914	PCG	degradation				
ENSMUSG00000003344	ENSMUST00000151794	1.682	0.862	0.451	0.998	PCG	degradation				
ENSMUSG00000003344	ENSMUST00000003434	1.626	0.958	0.471	1.018	PCG	degradation				
ENSMUSG00000003344	ENSMUST00000131876	1.744	0.827	0.497	1.023	PCG	degradation				
ENSMUSG00000003345	ENSMUST00000085435	1.505	1.231	0.318	1.018	PCG	degradation				
ENSMUSG00000003345	ENSMUST00000079773	1.543	1.229	0.362	1.045	PCG	degradation				
ENSMUSG00000003346	ENSMUST00000003436	2.305	1.599	0.406	1.437	PCG	degradation				
ENSMUSG00000003348	ENSMUST00000003438	2.575	1.978	1.217	1.923	PCG	degradation				
ENSMUSG00000003352	ENSMUST00000003442	2.537	1.571	0.639	1.583	PCG	degradation				
ENSMUSG00000003352	ENSMUST00000109150	2.753	1.578	0.697	1.676	PCG	degradation				
ENSMUSG00000003355	ENSMUST00000003445	2.459	1.897	0.657	1.671	PCG	degradation				
ENSMUSG00000003360	ENSMUST00000003450	1.586	1.061	0.366	1.004	PCG	degradation				
ENSMUSG00000003360	ENSMUST00000160506	1.673	1.107	0.372	1.051	PCG	degradation				
ENSMUSG00000003360	ENSMUST00000159423	1.990	1.179	0.422	1.197	PCG	degradation				
ENSMUSG00000003360	ENSMUST00000161030	2.143	2.697	0.551	1.797	PCG	degradation				
ENSMUSG00000003360	ENSMUST00000162384	6.470	2.717	1.388	3.525	PCG	degradation				
ENSMUSG00000003360	ENSMUST00000159170	91.736	NA	2.301	47.019	PCG	degradation				
ENSMUSG00000003363	ENSMUST00000117611	1.629	1.174	0.423	1.076	PCG	degradation				
ENSMUSG00000003363	ENSMUST00000117095	1.758	1.247	0.458	1.155	PCG	degradation				
ENSMUSG00000003363	ENSMUST00000142981	2.269	1.451	0.590	1.437	PCG	degradation				
ENSMUSG00000003363	ENSMUST00000127240	2.884	1.605	0.907	1.799	PCG	degradation				
ENSMUSG00000003363	ENSMUST00000131106	8.511	1.460	0.595	3.522	PCG	degradation				
ENSMUSG00000003378	ENSMUST00000003468	3.830	4.040	1.945	3.272	PCG	degradation				
ENSMUSG00000003380	ENSMUST00000076961	2.539	1.858	0.560	1.652	PCG	degradation				
ENSMUSG00000003382	ENSMUST00000119109	2.820	1.890	1.065	1.925	PCG	degradation				
ENSMUSG00000003382	ENSMUST00000170036	3.412	2.063	1.762	2.412	PCG	degradation				
ENSMUSG00000003382	ENSMUST00000136680	12.385	3.473	NA	7.929	PCG	degradation				
ENSMUSG00000003402	ENSMUST00000003493	1.055	0.932	0.299	0.762	PCG	degradation				
ENSMUSG00000003402	ENSMUST00000115331	1.197	1.093	0.315	0.868	PCG	degradation				
ENSMUSG00000003410	ENSMUST00000003501	NA	77.035	1.682	39.359	PCG	degradation				
ENSMUSG00000003411	ENSMUST00000003502	1.093	0.938	0.422	0.817	PCG	degradation				
ENSMUSG00000003411	ENSMUST00000106651	1.300	1.056	0.493	0.950	PCG	degradation				
ENSMUSG00000003411	ENSMUST00000106650	1.334	1.206	0.535	1.025	PCG	degradation				
ENSMUSG00000003418	ENSMUST00000150781	2.292	0.724	0.266	1.094	PCG	degradation				
ENSMUSG00000003418	ENSMUST00000003509	2.649	1.314	0.590	1.518	PCG	degradation				
ENSMUSG00000003421	ENSMUST00000003513	2.621	1.238	0.501	1.454	PCG	degradation				
ENSMUSG00000003421	ENSMUST00000107829	2.801	1.302	0.566	1.557	PCG	degradation				
ENSMUSG00000003421	ENSMUST00000107830	3.269	1.189	0.466	1.641	PCG	degradation				
ENSMUSG00000003421	ENSMUST00000141908	NA	1.196	4.520	2.858	PCG	degradation				
ENSMUSG00000003421	ENSMUST00000150609	7.804	1.608	0.731	3.381	PCG	degradation				
ENSMUSG00000003423	ENSMUST00000107811	2.110	1.775	0.596	1.494	PCG	degradation				
ENSMUSG00000003423	ENSMUST00000107813	3.076	2.550	0.996	2.207	PCG	degradation				
ENSMUSG00000003423	ENSMUST00000085375	4.791	2.810	1.216	2.939	PCG	degradation				
ENSMUSG00000003429	ENSMUST00000003521	1.508	1.149	0.396	1.018	PCG	degradation				
ENSMUSG00000003435	ENSMUST00000003527	1.545	1.045	0.404	0.998	PCG	degradation				
ENSMUSG00000003437	ENSMUST00000143201	2.217	1.102	0.406	1.242	PCG	degradation				
ENSMUSG00000003437	ENSMUST00000122857	2.006	1.573	0.517	1.365	PCG	degradation				
ENSMUSG00000003437	ENSMUST00000003529	2.136	1.711	0.537	1.461	PCG	degradation				
ENSMUSG00000003437	ENSMUST00000146886	2.432	2.940	0.771	2.047	PCG	degradation				
ENSMUSG00000003437	ENSMUST00000132910	3.518	1.934	0.702	2.051	PCG	degradation				
ENSMUSG00000003438	ENSMUST00000081946	2.361	1.997	0.665	1.675	PCG	degradation				
ENSMUSG00000003438	ENSMUST00000131849	3.586	20.783	NA	12.184	PCG	degradation				
ENSMUSG00000003444	ENSMUST00000003536	3.260	2.341	1.140	2.247	PCG	degradation				
ENSMUSG00000003452	ENSMUST00000140759	2.950	0.733	0.370	1.351	PCG	degradation				
ENSMUSG00000003452	ENSMUST00000172926	2.734	1.182	0.621	1.512	PCG	degradation				
ENSMUSG00000003452	ENSMUST00000173408	2.759	1.366	0.684	1.603	PCG	degradation				
ENSMUSG00000003452	ENSMUST00000086829	5.655	1.700	1.242	2.866	PCG	degradation				
ENSMUSG00000003452	ENSMUST00000003544	5.679	2.197	2.518	3.465	PCG	degradation				
ENSMUSG00000003452	ENSMUST00000111513	6.689	2.635	2.697	4.007	PCG	degradation				
ENSMUSG00000003458	ENSMUST00000140643	2.009	1.097	0.529	1.212	PCG	degradation				
ENSMUSG00000003458	ENSMUST00000146137	2.091	1.164	0.552	1.269	PCG	degradation				
ENSMUSG00000003458	ENSMUST00000122986	1.538	1.006	NA	1.272	PCG	degradation				
ENSMUSG00000003458	ENSMUST00000003550	2.363	1.267	0.580	1.403	PCG	degradation				
ENSMUSG00000003458	ENSMUST00000135928	3.128	1.870	0.689	1.896	PCG	degradation				
ENSMUSG00000003464	ENSMUST00000147799	4.936	1.785	0.801	2.507	PCG	degradation				
ENSMUSG00000003464	ENSMUST00000127662	4.610	3.850	1.090	3.183	PCG	degradation				
ENSMUSG00000003500	ENSMUST00000162739	1.949	1.174	0.703	1.276	PCG	degradation				
ENSMUSG00000003500	ENSMUST00000162099	2.242	1.280	0.741	1.421	PCG	degradation				
ENSMUSG00000003500	ENSMUST00000159124	2.301	1.294	0.783	1.459	PCG	degradation				
ENSMUSG00000003500	ENSMUST00000160878	2.574	1.270	0.887	1.577	PCG	degradation				
ENSMUSG00000003500	ENSMUST00000078155	2.636	1.453	1.021	1.703	PCG	degradation				
ENSMUSG00000003500	ENSMUST00000160749	7.367	NA	5.391	6.379	PCG	degradation				
ENSMUSG00000003500	ENSMUST00000162215	NA	5.206	30.473	17.840	PCG	degradation				
ENSMUSG00000003518	ENSMUST00000107172	2.461	1.645	0.517	1.541	PCG	degradation				
ENSMUSG00000003518	ENSMUST00000151678	2.450	1.721	0.508	1.559	PCG	degradation				
ENSMUSG00000003518	ENSMUST00000003612	2.780	1.830	0.549	1.720	PCG	degradation				
ENSMUSG00000003518	ENSMUST00000107173	2.789	1.918	0.593	1.767	PCG	degradation				
ENSMUSG00000003518	ENSMUST00000125794	3.205	1.474	0.744	1.807	PCG	degradation				
ENSMUSG00000003518	ENSMUST00000176261	3.445	4.176	1.787	3.136	PCG	degradation				
ENSMUSG00000003518	ENSMUST00000143177	9.127	0.979	1.289	3.798	PCG	degradation				
ENSMUSG00000003526	ENSMUST00000141635	2.589	1.805	0.502	1.632	PCG	degradation				
ENSMUSG00000003526	ENSMUST00000003620	2.491	2.130	0.721	1.781	PCG	degradation				
ENSMUSG00000003526	ENSMUST00000136776	3.087	2.335	0.762	2.061	PCG	degradation				
ENSMUSG00000003526	ENSMUST00000132241	2.972	2.132	1.087	2.064	PCG	degradation				
ENSMUSG00000003526	ENSMUST00000126087	2.555	2.006	NA	2.281	PCG	degradation				
ENSMUSG00000003527	ENSMUST00000003621	2.500	1.546	0.505	1.517	PCG	degradation				
ENSMUSG00000003528	ENSMUST00000003622	NA	1.005	0.437	0.721	PCG	degradation				
ENSMUSG00000003528	ENSMUST00000150925	1.021	1.010	0.458	0.830	PCG	degradation				
ENSMUSG00000003528	ENSMUST00000129270	1.475	1.136	0.468	1.026	PCG	degradation				
ENSMUSG00000003528	ENSMUST00000131507	1.947	1.317	0.519	1.261	PCG	degradation				
ENSMUSG00000003531	ENSMUST00000143343	1.956	1.941	0.968	1.622	PCG	degradation				
ENSMUSG00000003531	ENSMUST00000066027	2.359	2.208	1.172	1.913	PCG	degradation				
ENSMUSG00000003531	ENSMUST00000153123	2.423	2.364	1.054	1.947	PCG	degradation				
ENSMUSG00000003531	ENSMUST00000076757	2.693	2.373	1.063	2.043	PCG	degradation				
ENSMUSG00000003531	ENSMUST00000151266	3.332	2.441	1.273	2.349	PCG	degradation				
ENSMUSG00000003531	ENSMUST00000155387	4.469	3.244	1.408	3.040	PCG	degradation				
ENSMUSG00000003534	ENSMUST00000097333	2.633	1.915	0.595	1.714	PCG	degradation				
ENSMUSG00000003534	ENSMUST00000117301	2.486	2.165	0.700	1.784	PCG	degradation				
ENSMUSG00000003534	ENSMUST00000003628	3.197	2.106	0.860	2.055	PCG	degradation				
ENSMUSG00000003534	ENSMUST00000119825	4.358	3.590	1.479	3.142	PCG	degradation				
ENSMUSG00000003534	ENSMUST00000155957	NA	6.535	1.425	3.980	PCG	degradation				
ENSMUSG00000003534	ENSMUST00000166980	11.047	5.702	5.594	7.448	PCG	degradation				
ENSMUSG00000003549	ENSMUST00000160192	2.887	1.174	0.463	1.508	PCG	degradation				
ENSMUSG00000003549	ENSMUST00000162992	3.267	1.607	0.606	1.827	PCG	degradation				
ENSMUSG00000003549	ENSMUST00000176818	3.789	1.662	0.733	2.061	PCG	degradation				
ENSMUSG00000003549	ENSMUST00000160369	4.495	1.532	1.568	2.532	PCG	degradation				
ENSMUSG00000003549	ENSMUST00000162197	5.609	1.578	0.589	2.592	PCG	degradation				
ENSMUSG00000003549	ENSMUST00000160909	2.390	2.286	3.553	2.743	PCG	degradation				
ENSMUSG00000003549	ENSMUST00000177486	24.140	1.212	0.662	8.671	PCG	degradation				
ENSMUSG00000003549	ENSMUST00000003645	22.883	1.685	1.708	8.759	PCG	degradation				
ENSMUSG00000003549	ENSMUST00000161378	7.592	3.232	46.434	19.086	PCG	degradation				
ENSMUSG00000003559	ENSMUST00000003655	2.768	1.434	0.701	1.634	PCG	degradation				
ENSMUSG00000003573	ENSMUST00000003669	2.598	2.144	0.708	1.816	PCG	degradation				
ENSMUSG00000003573	ENSMUST00000110124	3.524	3.063	0.892	2.493	PCG	degradation				
ENSMUSG00000003573	ENSMUST00000140212	3.813	3.150	0.927	2.630	PCG	degradation				
ENSMUSG00000003573	ENSMUST00000155711	9.170	NA	21.523	15.346	PCG	degradation				
ENSMUSG00000003573	ENSMUST00000135368	32.770	NA	1.284	17.027	PCG	degradation				
ENSMUSG00000003575	ENSMUST00000125613	1.568	2.523	0.777	1.623	PCG	degradation				
ENSMUSG00000003575	ENSMUST00000153632	3.664	NA	1.011	2.338	PCG	degradation				
ENSMUSG00000003575	ENSMUST00000076615	5.046	NA	2.128	3.587	PCG	degradation				
ENSMUSG00000003575	ENSMUST00000125273	3.386	21.200	0.839	8.475	PCG	degradation				
ENSMUSG00000003575	ENSMUST00000142769	19.900	58.618	3.030	27.183	PCG	degradation				
ENSMUSG00000003581	ENSMUST00000003677	3.918	3.210	1.066	2.731	PCG	degradation				
ENSMUSG00000003585	ENSMUST00000003681	6.298	43.846	NA	25.072	PCG	degradation				
ENSMUSG00000003604	ENSMUST00000127894	8.658	NA	458.096	233.377	PCG	degradation				
ENSMUSG00000003623	ENSMUST00000146115	1.801	1.255	0.823	1.293	PCG	degradation				
ENSMUSG00000003623	ENSMUST00000003720	2.736	1.582	0.778	1.699	PCG	degradation				
ENSMUSG00000003623	ENSMUST00000157024	3.206	1.615	0.875	1.898	PCG	degradation				
ENSMUSG00000003644	ENSMUST00000174481	1.163	0.710	0.355	0.742	PCG	degradation				
ENSMUSG00000003644	ENSMUST00000137486	1.137	0.734	0.358	0.743	PCG	degradation				
ENSMUSG00000003644	ENSMUST00000105894	1.179	0.714	0.350	0.748	PCG	degradation				
ENSMUSG00000003644	ENSMUST00000157067	1.222	0.781	0.372	0.791	PCG	degradation				
ENSMUSG00000003644	ENSMUST00000168974	1.260	0.771	0.394	0.808	PCG	degradation				
ENSMUSG00000003644	ENSMUST00000003741	1.396	0.836	0.398	0.877	PCG	degradation				
ENSMUSG00000003644	ENSMUST00000173989	1.472	0.718	0.451	0.880	PCG	degradation				
ENSMUSG00000003660	ENSMUST00000103220	1.147	0.737	0.281	0.722	PCG	degradation				
ENSMUSG00000003660	ENSMUST00000140868	1.407	0.523	0.256	0.729	PCG	degradation				
ENSMUSG00000003660	ENSMUST00000142327	1.240	0.721	0.294	0.752	PCG	degradation				
ENSMUSG00000003660	ENSMUST00000131435	1.451	0.851	0.254	0.852	PCG	degradation				
ENSMUSG00000003660	ENSMUST00000143481	1.408	1.134	0.430	0.991	PCG	degradation				
ENSMUSG00000003662	ENSMUST00000174030	1.816	1.393	0.490	1.233	PCG	degradation				
ENSMUSG00000003662	ENSMUST00000003759	2.191	1.593	0.617	1.467	PCG	degradation				
ENSMUSG00000003662	ENSMUST00000143575	2.928	1.314	0.458	1.567	PCG	degradation				
ENSMUSG00000003662	ENSMUST00000172636	4.352	1.987	0.562	2.300	PCG	degradation				
ENSMUSG00000003662	ENSMUST00000174863	29.204	NA	15.573	22.388	PCG	degradation				
ENSMUSG00000003680	ENSMUST00000176331	2.026	NA	1.100	1.563	PCG	degradation				
ENSMUSG00000003680	ENSMUST00000177216	5.007	2.182	1.268	2.819	PCG	degradation				
ENSMUSG00000003680	ENSMUST00000176688	3.779	2.839	1.989	2.869	PCG	degradation				
ENSMUSG00000003680	ENSMUST00000176610	5.055	2.430	1.356	2.947	PCG	degradation				
ENSMUSG00000003680	ENSMUST00000003777	4.969	2.683	1.507	3.053	PCG	degradation				
ENSMUSG00000003680	ENSMUST00000176080	5.134	3.808	0.830	3.257	PCG	degradation				
ENSMUSG00000003680	ENSMUST00000176496	5.266	2.966	1.925	3.386	PCG	degradation				
ENSMUSG00000003680	ENSMUST00000177056	8.533	2.365	1.661	4.186	PCG	degradation				
ENSMUSG00000003680	ENSMUST00000176991	10.479	2.046	0.883	4.469	PCG	degradation				
ENSMUSG00000003680	ENSMUST00000176747	NA	4.924	4.549	4.737	PCG	degradation				
ENSMUSG00000003721	ENSMUST00000003818	2.362	0.909	0.556	1.276	PCG	degradation				
ENSMUSG00000003721	ENSMUST00000160968	2.884	0.955	0.817	1.552	PCG	degradation				
ENSMUSG00000003721	ENSMUST00000071064	3.281	1.113	1.421	1.938	PCG	degradation				
ENSMUSG00000003721	ENSMUST00000159528	3.650	NA	0.450	2.050	PCG	degradation				
ENSMUSG00000003721	ENSMUST00000159085	3.733	1.143	1.364	2.080	PCG	degradation				
ENSMUSG00000003721	ENSMUST00000162019	3.962	1.398	NA	2.680	PCG	degradation				
ENSMUSG00000003721	ENSMUST00000159192	5.293	1.896	0.875	2.688	PCG	degradation				
ENSMUSG00000003721	ENSMUST00000162790	30.712	12.316	NA	21.514	PCG	degradation				
ENSMUSG00000003731	ENSMUST00000126010	0.827	0.904	0.340	0.690	PCG	degradation				
ENSMUSG00000003731	ENSMUST00000003828	0.964	0.921	0.399	0.761	PCG	degradation				
ENSMUSG00000003731	ENSMUST00000102590	1.143	0.863	0.364	0.790	PCG	degradation				
ENSMUSG00000003731	ENSMUST00000146361	4.735	1.599	0.625	2.320	PCG	degradation				
ENSMUSG00000003746	ENSMUST00000003843	2.408	1.145	0.718	1.424	PCG	degradation				
ENSMUSG00000003746	ENSMUST00000105470	2.771	1.235	1.039	1.682	PCG	degradation				
ENSMUSG00000003752	ENSMUST00000147170	6.452	NA	3.224	4.838	PCG	degradation				
ENSMUSG00000003752	ENSMUST00000003850	18.684	NA	9.293	13.989	PCG	degradation				
ENSMUSG00000003762	ENSMUST00000142910	2.114	1.426	0.656	1.398	PCG	degradation				
ENSMUSG00000003762	ENSMUST00000003860	4.930	2.481	1.565	2.992	PCG	degradation				
ENSMUSG00000003762	ENSMUST00000123012	14.820	1.760	13.127	9.903	PCG	degradation				
ENSMUSG00000003762	ENSMUST00000128090	47.658	11.423	NA	29.541	PCG	degradation				
ENSMUSG00000003778	ENSMUST00000145431	1.655	1.254	0.580	1.163	PCG	degradation				
ENSMUSG00000003778	ENSMUST00000115766	1.727	1.384	0.545	1.219	PCG	degradation				
ENSMUSG00000003778	ENSMUST00000097626	1.762	1.414	0.545	1.240	PCG	degradation				
ENSMUSG00000003778	ENSMUST00000152612	1.823	1.505	0.552	1.293	PCG	degradation				
ENSMUSG00000003778	ENSMUST00000003876	1.894	1.543	0.543	1.326	PCG	degradation				
ENSMUSG00000003778	ENSMUST00000115765	1.989	1.567	0.536	1.364	PCG	degradation				
ENSMUSG00000003778	ENSMUST00000153569	3.365	3.994	1.474	2.944	PCG	degradation				
ENSMUSG00000003778	ENSMUST00000127159	10.551	2.547	0.971	4.689	PCG	degradation				
ENSMUSG00000003779	ENSMUST00000167161	2.261	1.292	0.414	1.322	PCG	degradation				
ENSMUSG00000003779	ENSMUST00000166044	2.590	1.466	0.511	1.523	PCG	degradation				
ENSMUSG00000003808	ENSMUST00000141480	NA	1.374	0.497	0.936	PCG	degradation				
ENSMUSG00000003808	ENSMUST00000156970	3.056	1.518	0.616	1.730	PCG	degradation				
ENSMUSG00000003808	ENSMUST00000109754	3.224	1.723	0.655	1.867	PCG	degradation				
ENSMUSG00000003808	ENSMUST00000003906	3.410	1.804	0.585	1.933	PCG	degradation				
ENSMUSG00000003808	ENSMUST00000129595	3.265	1.901	0.685	1.950	PCG	degradation				
ENSMUSG00000003809	ENSMUST00000136462	2.017	2.024	0.810	1.617	PCG	degradation				
ENSMUSG00000003809	ENSMUST00000139180	2.155	3.147	1.055	2.119	PCG	degradation				
ENSMUSG00000003809	ENSMUST00000109745	3.564	2.001	1.037	2.200	PCG	degradation				
ENSMUSG00000003809	ENSMUST00000003907	45.096	4.347	5.162	18.202	PCG	degradation				
ENSMUSG00000003810	ENSMUST00000156884	1.164	0.638	0.419	0.740	PCG	degradation				
ENSMUSG00000003810	ENSMUST00000147459	1.281	0.875	0.233	0.796	PCG	degradation				
ENSMUSG00000003810	ENSMUST00000123761	1.254	0.834	0.409	0.833	PCG	degradation				
ENSMUSG00000003810	ENSMUST00000131809	1.810	0.798	0.249	0.952	PCG	degradation				
ENSMUSG00000003810	ENSMUST00000128713	1.496	1.445	0.224	1.055	PCG	degradation				
ENSMUSG00000003810	ENSMUST00000106485	1.694	1.138	0.447	1.093	PCG	degradation				
ENSMUSG00000003810	ENSMUST00000147262	1.687	1.013	0.606	1.102	PCG	degradation				
ENSMUSG00000003810	ENSMUST00000106484	1.760	1.150	0.446	1.118	PCG	degradation				
ENSMUSG00000003810	ENSMUST00000003908	2.071	1.389	0.542	1.334	PCG	degradation				
ENSMUSG00000003810	ENSMUST00000151347	1.545	1.980	0.707	1.411	PCG	degradation				
ENSMUSG00000003810	ENSMUST00000106486	2.373	1.492	0.603	1.489	PCG	degradation				
ENSMUSG00000003810	ENSMUST00000128252	3.069	1.559	0.674	1.767	PCG	degradation				
ENSMUSG00000003810	ENSMUST00000134460	3.723	1.981	1.480	2.395	PCG	degradation				
ENSMUSG00000003812	ENSMUST00000148573	4.732	3.004	0.925	2.887	PCG	degradation				
ENSMUSG00000003812	ENSMUST00000128400	22.623	7.548	1.566	10.579	PCG	degradation				
ENSMUSG00000003813	ENSMUST00000109761	1.325	1.166	0.350	0.947	PCG	degradation				
ENSMUSG00000003813	ENSMUST00000003911	1.441	1.231	0.382	1.018	PCG	degradation				
ENSMUSG00000003813	ENSMUST00000128035	1.946	1.205	0.347	1.166	PCG	degradation				
ENSMUSG00000003813	ENSMUST00000125711	3.906	2.945	1.099	2.650	PCG	degradation				
ENSMUSG00000003813	ENSMUST00000144675	10.977	2.952	0.868	4.932	PCG	degradation				
ENSMUSG00000003814	ENSMUST00000003912	1.171	1.112	0.424	0.902	PCG	degradation				
ENSMUSG00000003814	ENSMUST00000154774	1.171	1.182	0.531	0.961	PCG	degradation				
ENSMUSG00000003814	ENSMUST00000128028	NA	1.807	0.649	1.228	PCG	degradation				
ENSMUSG00000003824	ENSMUST00000003922	1.867	1.469	0.567	1.301	PCG	degradation				
ENSMUSG00000003824	ENSMUST00000170296	1.921	1.545	0.600	1.355	PCG	degradation				
ENSMUSG00000003824	ENSMUST00000136026	2.209	1.722	0.708	1.547	PCG	degradation				
ENSMUSG00000003847	ENSMUST00000126333	2.044	0.995	0.531	1.190	PCG	degradation				
ENSMUSG00000003847	ENSMUST00000147588	1.957	1.416	0.570	1.315	PCG	degradation				
ENSMUSG00000003847	ENSMUST00000077440	2.118	1.388	0.619	1.375	PCG	degradation				
ENSMUSG00000003847	ENSMUST00000126397	2.331	1.515	0.623	1.490	PCG	degradation				
ENSMUSG00000003847	ENSMUST00000154474	2.173	1.611	0.708	1.497	PCG	degradation				
ENSMUSG00000003847	ENSMUST00000151114	2.290	1.710	0.681	1.560	PCG	degradation				
ENSMUSG00000003847	ENSMUST00000133026	2.490	1.466	0.751	1.569	PCG	degradation				
ENSMUSG00000003847	ENSMUST00000169453	2.580	1.465	0.709	1.585	PCG	degradation				
ENSMUSG00000003847	ENSMUST00000125721	2.401	1.765	0.711	1.625	PCG	degradation				
ENSMUSG00000003847	ENSMUST00000148006	2.835	1.402	0.787	1.674	PCG	degradation				
ENSMUSG00000003847	ENSMUST00000075922	2.603	1.804	0.736	1.714	PCG	degradation				
ENSMUSG00000003847	ENSMUST00000151582	5.291	2.784	1.666	3.247	PCG	degradation				
ENSMUSG00000003847	ENSMUST00000149972	6.696	3.076	2.351	4.041	PCG	degradation				
ENSMUSG00000003847	ENSMUST00000144100	18.867	6.532	173.884	66.428	PCG	degradation				
ENSMUSG00000003848	ENSMUST00000163757	1.708	1.108	0.434	1.083	PCG	degradation				
ENSMUSG00000003848	ENSMUST00000165266	2.450	0.840	0.449	1.246	PCG	degradation				
ENSMUSG00000003848	ENSMUST00000003946	2.358	1.288	0.403	1.350	PCG	degradation				
ENSMUSG00000003848	ENSMUST00000076585	2.547	1.378	0.482	1.469	PCG	degradation				
ENSMUSG00000003848	ENSMUST00000170796	2.751	1.481	0.518	1.583	PCG	degradation				
ENSMUSG00000003848	ENSMUST00000169311	3.087	1.397	0.445	1.643	PCG	degradation				
ENSMUSG00000003848	ENSMUST00000163973	2.941	1.880	0.586	1.803	PCG	degradation				
ENSMUSG00000003849	ENSMUST00000003947	1.381	1.157	0.331	0.956	PCG	degradation				
ENSMUSG00000003865	ENSMUST00000003964	2.240	1.763	0.580	1.527	PCG	degradation				
ENSMUSG00000003865	ENSMUST00000107766	3.227	2.276	0.775	2.093	PCG	degradation				
ENSMUSG00000003865	ENSMUST00000150689	3.877	3.720	1.534	3.044	PCG	degradation				
ENSMUSG00000003865	ENSMUST00000124343	33.116	6.455	1.931	13.834	PCG	degradation				
ENSMUSG00000003865	ENSMUST00000130561	24.641	NA	4.423	14.532	PCG	degradation				
ENSMUSG00000003868	ENSMUST00000033087	1.346	0.844	0.291	0.827	PCG	degradation				
ENSMUSG00000003868	ENSMUST00000141761	1.576	0.955	0.227	0.919	PCG	degradation				
ENSMUSG00000003868	ENSMUST00000107771	1.603	1.001	0.330	0.978	PCG	degradation				
ENSMUSG00000003872	ENSMUST00000124128	3.664	NA	0.850	2.257	PCG	degradation				
ENSMUSG00000003873	ENSMUST00000033093	1.570	1.437	0.588	1.198	PCG	degradation				
ENSMUSG00000003923	ENSMUST00000092430	2.053	1.246	0.518	1.272	PCG	degradation				
ENSMUSG00000003923	ENSMUST00000105432	2.340	1.435	0.620	1.465	PCG	degradation				
ENSMUSG00000003923	ENSMUST00000145220	2.572	1.450	0.658	1.560	PCG	degradation				
ENSMUSG00000003923	ENSMUST00000121685	2.564	1.626	0.671	1.620	PCG	degradation				
ENSMUSG00000003923	ENSMUST00000152505	3.683	1.700	0.883	2.089	PCG	degradation				
ENSMUSG00000003929	ENSMUST00000054072	2.698	1.543	0.722	1.655	PCG	degradation				
ENSMUSG00000003948	ENSMUST00000004050	1.304	0.765	0.409	0.826	PCG	degradation				
ENSMUSG00000003948	ENSMUST00000134929	2.950	1.516	2.126	2.197	PCG	degradation				
ENSMUSG00000003949	ENSMUST00000107881	NA	0.836	0.206	0.521	PCG	degradation				
ENSMUSG00000003949	ENSMUST00000043658	1.427	0.820	0.220	0.822	PCG	degradation				
ENSMUSG00000003949	ENSMUST00000004051	1.710	1.022	0.232	0.988	PCG	degradation				
ENSMUSG00000003949	ENSMUST00000176001	1.426	0.741	NA	1.084	PCG	degradation				
ENSMUSG00000003955	ENSMUST00000004057	1.411	1.042	0.508	0.987	PCG	degradation				
ENSMUSG00000003970	ENSMUST00000004072	1.628	1.157	0.456	1.080	PCG	degradation				
ENSMUSG00000003992	ENSMUST00000133984	2.583	1.614	1.199	1.799	PCG	degradation				
ENSMUSG00000003992	ENSMUST00000004094	2.649	2.262	0.603	1.838	PCG	degradation				
ENSMUSG00000003992	ENSMUST00000042122	4.553	2.481	0.533	2.522	PCG	degradation				
ENSMUSG00000003992	ENSMUST00000156547	14.175	5.551	NA	9.863	PCG	degradation				
ENSMUSG00000004018	ENSMUST00000109509	2.149	1.185	0.466	1.267	PCG	degradation				
ENSMUSG00000004018	ENSMUST00000134445	2.450	1.096	0.516	1.354	PCG	degradation				
ENSMUSG00000004018	ENSMUST00000004120	2.488	1.442	0.552	1.494	PCG	degradation				
ENSMUSG00000004018	ENSMUST00000136830	3.544	1.471	0.651	1.889	PCG	degradation				
ENSMUSG00000004018	ENSMUST00000143471	6.943	10.935	5.690	7.856	PCG	degradation				
ENSMUSG00000004038	ENSMUST00000004136	1.541	1.137	0.354	1.011	PCG	degradation				
ENSMUSG00000004040	ENSMUST00000156645	1.778	NA	0.231	1.005	PCG	degradation				
ENSMUSG00000004040	ENSMUST00000103114	1.731	1.255	0.456	1.147	PCG	degradation				
ENSMUSG00000004040	ENSMUST00000092671	1.801	1.441	0.497	1.246	PCG	degradation				
ENSMUSG00000004040	ENSMUST00000127638	1.933	1.292	0.516	1.247	PCG	degradation				
ENSMUSG00000004040	ENSMUST00000152601	1.897	1.497	0.538	1.311	PCG	degradation				
ENSMUSG00000004040	ENSMUST00000137093	1.557	1.219	NA	1.388	PCG	degradation				
ENSMUSG00000004040	ENSMUST00000130686	1.302	1.394	1.554	1.417	PCG	degradation				
ENSMUSG00000004040	ENSMUST00000154170	2.209	1.430	0.947	1.529	PCG	degradation				
ENSMUSG00000004040	ENSMUST00000138438	2.387	1.824	0.689	1.633	PCG	degradation				
ENSMUSG00000004040	ENSMUST00000146971	3.250	1.552	0.576	1.793	PCG	degradation				
ENSMUSG00000004056	ENSMUST00000128540	1.402	0.798	0.386	0.862	PCG	degradation				
ENSMUSG00000004056	ENSMUST00000142365	1.585	0.637	0.420	0.881	PCG	degradation				
ENSMUSG00000004056	ENSMUST00000167435	1.438	0.858	0.370	0.889	PCG	degradation				
ENSMUSG00000004056	ENSMUST00000108343	1.395	0.915	0.404	0.905	PCG	degradation				
ENSMUSG00000004056	ENSMUST00000051356	1.438	0.929	0.394	0.920	PCG	degradation				
ENSMUSG00000004056	ENSMUST00000143347	1.725	0.758	0.302	0.928	PCG	degradation				
ENSMUSG00000004056	ENSMUST00000108342	1.849	0.737	0.326	0.971	PCG	degradation				
ENSMUSG00000004056	ENSMUST00000108344	1.513	1.032	0.420	0.988	PCG	degradation				
ENSMUSG00000004056	ENSMUST00000136962	1.836	0.764	0.395	0.998	PCG	degradation				
ENSMUSG00000004056	ENSMUST00000085917	1.679	0.888	0.472	1.013	PCG	degradation				
ENSMUSG00000004056	ENSMUST00000143499	1.264	1.101	0.709	1.024	PCG	degradation				
ENSMUSG00000004056	ENSMUST00000138459	1.894	0.688	0.508	1.030	PCG	degradation				
ENSMUSG00000004056	ENSMUST00000147263	1.124	1.491	0.964	1.193	PCG	degradation				
ENSMUSG00000004069	ENSMUST00000060067	1.789	0.990	0.423	1.067	PCG	degradation				
ENSMUSG00000004069	ENSMUST00000115854	1.855	1.043	0.471	1.123	PCG	degradation				
ENSMUSG00000004069	ENSMUST00000138495	6.808	4.883	2.762	4.818	PCG	degradation				
ENSMUSG00000004070	ENSMUST00000121529	2.410	1.465	0.544	1.473	PCG	degradation				
ENSMUSG00000004070	ENSMUST00000118885	2.391	1.620	0.616	1.542	PCG	degradation				
ENSMUSG00000004070	ENSMUST00000004172	2.692	2.189	0.759	1.880	PCG	degradation				
ENSMUSG00000004070	ENSMUST00000120232	3.213	2.458	0.880	2.184	PCG	degradation				
ENSMUSG00000004070	ENSMUST00000140367	2.776	3.220	0.761	2.252	PCG	degradation				
ENSMUSG00000004070	ENSMUST00000154117	6.268	1.975	0.945	3.063	PCG	degradation				
ENSMUSG00000004071	ENSMUST00000140187	2.257	NA	0.436	1.346	PCG	degradation				
ENSMUSG00000004071	ENSMUST00000004173	2.819	2.011	0.598	1.810	PCG	degradation				
ENSMUSG00000004071	ENSMUST00000117713	3.465	2.239	0.473	2.059	PCG	degradation				
ENSMUSG00000004071	ENSMUST00000118703	3.625	2.247	0.490	2.120	PCG	degradation				
ENSMUSG00000004085	ENSMUST00000135469	1.740	1.299	0.539	1.193	PCG	degradation				
ENSMUSG00000004085	ENSMUST00000150126	2.760	2.744	1.131	2.212	PCG	degradation				
ENSMUSG00000004085	ENSMUST00000112073	3.556	3.603	1.297	2.819	PCG	degradation				
ENSMUSG00000004085	ENSMUST00000135204	4.911	4.436	2.263	3.870	PCG	degradation				
ENSMUSG00000004085	ENSMUST00000090824	20.823	4.187	NA	12.505	PCG	degradation				
ENSMUSG00000004085	ENSMUST00000144111	101.910	NA	0.731	51.320	PCG	degradation				
ENSMUSG00000004096	ENSMUST00000004200	1.476	1.223	0.474	1.057	PCG	degradation				
ENSMUSG00000004099	ENSMUST00000004202	1.034	0.774	0.359	0.722	PCG	degradation				
ENSMUSG00000004099	ENSMUST00000178110	1.127	0.852	0.396	0.792	PCG	degradation				
ENSMUSG00000004099	ENSMUST00000177754	1.282	0.907	0.447	0.879	PCG	degradation				
ENSMUSG00000004100	ENSMUST00000004203	3.539	2.127	0.804	2.157	PCG	degradation				
ENSMUSG00000004100	ENSMUST00000147780	6.315	2.960	1.148	3.474	PCG	degradation				
ENSMUSG00000004113	ENSMUST00000102939	2.211	1.755	0.787	1.585	PCG	degradation				
ENSMUSG00000004127	ENSMUST00000161141	1.254	1.268	0.422	0.981	PCG	degradation				
ENSMUSG00000004127	ENSMUST00000040321	1.804	1.307	0.391	1.167	PCG	degradation				
ENSMUSG00000004127	ENSMUST00000162864	1.901	1.365	0.399	1.222	PCG	degradation				
ENSMUSG00000004127	ENSMUST00000159481	1.617	1.800	0.583	1.334	PCG	degradation				
ENSMUSG00000004127	ENSMUST00000159622	2.025	2.751	0.467	1.748	PCG	degradation				
ENSMUSG00000004127	ENSMUST00000161791	2.391	2.076	0.783	1.750	PCG	degradation				
ENSMUSG00000004151	ENSMUST00000160996	NA	0.538	0.173	0.356	PCG	degradation				
ENSMUSG00000004151	ENSMUST00000161980	NA	0.592	0.149	0.370	PCG	degradation				
ENSMUSG00000004151	ENSMUST00000161513	NA	0.681	0.148	0.415	PCG	degradation				
ENSMUSG00000004151	ENSMUST00000162730	NA	0.661	0.291	0.476	PCG	degradation				
ENSMUSG00000004151	ENSMUST00000159334	1.469	0.601	0.363	0.811	PCG	degradation				
ENSMUSG00000004151	ENSMUST00000160856	1.570	0.764	0.182	0.839	PCG	degradation				
ENSMUSG00000004151	ENSMUST00000095767	1.613	0.656	0.376	0.882	PCG	degradation				
ENSMUSG00000004207	ENSMUST00000165878	1.146	1.189	0.445	0.926	PCG	degradation				
ENSMUSG00000004207	ENSMUST00000004316	1.218	1.328	0.480	1.009	PCG	degradation				
ENSMUSG00000004207	ENSMUST00000179238	1.248	1.370	0.514	1.044	PCG	degradation				
ENSMUSG00000004207	ENSMUST00000177779	1.327	1.299	0.506	1.044	PCG	degradation				
ENSMUSG00000004207	ENSMUST00000105465	1.324	1.428	0.493	1.082	PCG	degradation				
ENSMUSG00000004221	ENSMUST00000064407	2.403	1.286	0.382	1.357	PCG	degradation				
ENSMUSG00000004221	ENSMUST00000114127	2.798	1.225	0.404	1.476	PCG	degradation				
ENSMUSG00000004221	ENSMUST00000114129	NA	1.862	1.161	1.511	PCG	degradation				
ENSMUSG00000004221	ENSMUST00000114133	2.548	1.620	0.470	1.546	PCG	degradation				
ENSMUSG00000004221	ENSMUST00000114130	2.708	1.689	0.447	1.615	PCG	degradation				
ENSMUSG00000004221	ENSMUST00000004330	2.687	1.691	0.535	1.637	PCG	degradation				
ENSMUSG00000004221	ENSMUST00000156707	NA	1.541	1.997	1.769	PCG	degradation				
ENSMUSG00000004221	ENSMUST00000138564	4.205	2.204	0.555	2.321	PCG	degradation				
ENSMUSG00000004221	ENSMUST00000180230	10.786	4.111	1.173	5.357	PCG	degradation				
ENSMUSG00000004221	ENSMUST00000164101	12.152	4.613	1.326	6.030	PCG	degradation				
ENSMUSG00000004233	ENSMUST00000135960	4.139	3.056	0.816	2.671	PCG	degradation				
ENSMUSG00000004233	ENSMUST00000004343	5.421	3.538	0.822	3.260	PCG	degradation				
ENSMUSG00000004233	ENSMUST00000126875	8.870	5.812	NA	7.341	PCG	degradation				
ENSMUSG00000004263	ENSMUST00000088357	2.034	2.459	0.543	1.679	PCG	degradation				
ENSMUSG00000004263	ENSMUST00000129411	2.486	2.812	0.505	1.934	PCG	degradation				
ENSMUSG00000004263	ENSMUST00000146872	4.042	11.967	0.888	5.632	PCG	degradation				
ENSMUSG00000004264	ENSMUST00000143000	NA	1.241	0.392	0.816	PCG	degradation				
ENSMUSG00000004264	ENSMUST00000130279	1.232	0.988	0.316	0.846	PCG	degradation				
ENSMUSG00000004264	ENSMUST00000129422	1.158	1.127	0.322	0.869	PCG	degradation				
ENSMUSG00000004264	ENSMUST00000004375	1.213	1.044	0.352	0.870	PCG	degradation				
ENSMUSG00000004264	ENSMUST00000145447	1.847	1.671	0.554	1.357	PCG	degradation				
ENSMUSG00000004264	ENSMUST00000147974	2.964	2.000	0.449	1.804	PCG	degradation				
ENSMUSG00000004266	ENSMUST00000174265	2.448	1.239	0.698	1.462	PCG	degradation				
ENSMUSG00000004266	ENSMUST00000004377	2.431	1.251	0.766	1.483	PCG	degradation				
ENSMUSG00000004266	ENSMUST00000171549	2.367	1.273	0.829	1.490	PCG	degradation				
ENSMUSG00000004266	ENSMUST00000112484	2.948	1.359	1.134	1.814	PCG	degradation				
ENSMUSG00000004267	ENSMUST00000004378	2.216	1.916	0.445	1.526	PCG	degradation				
ENSMUSG00000004267	ENSMUST00000125436	2.334	1.834	0.453	1.540	PCG	degradation				
ENSMUSG00000004267	ENSMUST00000112476	2.552	1.871	0.464	1.629	PCG	degradation				
ENSMUSG00000004268	ENSMUST00000125795	1.375	1.445	0.525	1.115	PCG	degradation				
ENSMUSG00000004268	ENSMUST00000004379	1.642	1.322	0.586	1.183	PCG	degradation				
ENSMUSG00000004268	ENSMUST00000142187	1.772	1.332	0.595	1.233	PCG	degradation				
ENSMUSG00000004268	ENSMUST00000141251	4.700	2.033	0.839	2.524	PCG	degradation				
ENSMUSG00000004270	ENSMUST00000128721	1.504	1.099	0.530	1.044	PCG	degradation				
ENSMUSG00000004270	ENSMUST00000135516	1.740	1.116	0.503	1.120	PCG	degradation				
ENSMUSG00000004270	ENSMUST00000141069	1.795	1.179	0.582	1.186	PCG	degradation				
ENSMUSG00000004270	ENSMUST00000004381	2.252	1.215	0.540	1.336	PCG	degradation				
ENSMUSG00000004270	ENSMUST00000141546	2.326	1.028	NA	1.677	PCG	degradation				
ENSMUSG00000004270	ENSMUST00000133797	3.763	1.186	0.888	1.946	PCG	degradation				
ENSMUSG00000004270	ENSMUST00000152176	4.407	2.545	1.254	2.735	PCG	degradation				
ENSMUSG00000004285	ENSMUST00000004396	2.958	1.799	0.525	1.760	PCG	degradation				
ENSMUSG00000004285	ENSMUST00000143101	2.890	1.878	0.593	1.787	PCG	degradation				
ENSMUSG00000004285	ENSMUST00000149646	3.014	2.057	0.766	1.945	PCG	degradation				
ENSMUSG00000004317	ENSMUST00000004428	1.287	0.657	0.250	0.731	PCG	degradation				
ENSMUSG00000004317	ENSMUST00000115746	1.482	0.680	0.407	0.856	PCG	degradation				
ENSMUSG00000004317	ENSMUST00000154382	1.908	0.714	0.438	1.020	PCG	degradation				
ENSMUSG00000004317	ENSMUST00000128319	2.386	0.762	0.644	1.264	PCG	degradation				
ENSMUSG00000004319	ENSMUST00000110301	1.176	0.666	0.306	0.716	PCG	degradation				
ENSMUSG00000004319	ENSMUST00000110302	1.271	0.722	0.343	0.779	PCG	degradation				
ENSMUSG00000004319	ENSMUST00000145741	1.319	0.682	0.345	0.782	PCG	degradation				
ENSMUSG00000004319	ENSMUST00000093490	1.343	0.744	0.328	0.805	PCG	degradation				
ENSMUSG00000004319	ENSMUST00000056508	1.345	0.752	0.333	0.810	PCG	degradation				
ENSMUSG00000004319	ENSMUST00000004430	1.553	0.750	0.367	0.890	PCG	degradation				
ENSMUSG00000004319	ENSMUST00000132234	1.843	1.073	0.452	1.123	PCG	degradation				
ENSMUSG00000004319	ENSMUST00000129672	1.962	1.010	0.504	1.159	PCG	degradation				
ENSMUSG00000004319	ENSMUST00000147824	4.513	1.148	1.754	2.471	PCG	degradation				
ENSMUSG00000004328	ENSMUST00000108492	1.507	1.311	0.532	1.117	PCG	degradation				
ENSMUSG00000004328	ENSMUST00000037762	1.785	0.966	0.890	1.214	PCG	degradation				
ENSMUSG00000004356	ENSMUST00000004470	1.374	0.916	0.364	0.885	PCG	degradation				
ENSMUSG00000004359	ENSMUST00000138734	5.703	2.693	1.088	3.161	PCG	degradation				
ENSMUSG00000004359	ENSMUST00000004473	6.573	2.936	0.978	3.496	PCG	degradation				
ENSMUSG00000004359	ENSMUST00000133724	13.643	4.043	1.475	6.387	PCG	degradation				
ENSMUSG00000004359	ENSMUST00000144338	32.163	1343.742	10.136	462.014	PCG	degradation				
ENSMUSG00000004364	ENSMUST00000167794	1.189	0.633	0.246	0.689	PCG	degradation				
ENSMUSG00000004364	ENSMUST00000163119	1.260	0.580	0.280	0.707	PCG	degradation				
ENSMUSG00000004364	ENSMUST00000164108	1.347	0.601	0.296	0.748	PCG	degradation				
ENSMUSG00000004364	ENSMUST00000168372	1.544	0.687	0.286	0.839	PCG	degradation				
ENSMUSG00000004364	ENSMUST00000170897	1.681	0.589	0.377	0.882	PCG	degradation				
ENSMUSG00000004364	ENSMUST00000167293	2.104	0.742	0.421	1.089	PCG	degradation				
ENSMUSG00000004383	ENSMUST00000004497	3.398	1.606	0.558	1.854	PCG	degradation				
ENSMUSG00000004383	ENSMUST00000146249	2.821	1.644	1.143	1.869	PCG	degradation				
ENSMUSG00000004383	ENSMUST00000119826	4.325	2.680	0.714	2.573	PCG	degradation				
ENSMUSG00000004393	ENSMUST00000004507	1.955	1.410	0.557	1.308	PCG	degradation				
ENSMUSG00000004393	ENSMUST00000151446	2.012	1.661	0.533	1.402	PCG	degradation				
ENSMUSG00000004393	ENSMUST00000139073	2.357	2.953	0.969	2.093	PCG	degradation				
ENSMUSG00000004394	ENSMUST00000004508	2.108	1.483	0.687	1.426	PCG	degradation				
ENSMUSG00000004394	ENSMUST00000130621	2.947	3.345	11.494	5.929	PCG	degradation				
ENSMUSG00000004415	ENSMUST00000057497	NA	2.326	1.375	1.851	PCG	degradation				
ENSMUSG00000004415	ENSMUST00000111103	3.684	1.662	0.887	2.078	PCG	degradation				
ENSMUSG00000004446	ENSMUST00000160684	2.899	1.861	0.851	1.870	PCG	degradation				
ENSMUSG00000004446	ENSMUST00000004560	2.937	1.991	0.847	1.925	PCG	degradation				
ENSMUSG00000004446	ENSMUST00000161594	7.879	3.501	4.893	5.424	PCG	degradation				
ENSMUSG00000004451	ENSMUST00000004565	1.026	0.989	0.316	0.777	PCG	degradation				
ENSMUSG00000004451	ENSMUST00000142945	5.433	0.618	0.355	2.136	PCG	degradation				
ENSMUSG00000004455	ENSMUST00000134719	1.348	0.943	0.370	0.887	PCG	degradation				
ENSMUSG00000004455	ENSMUST00000102528	1.442	0.941	0.371	0.918	PCG	degradation				
ENSMUSG00000004455	ENSMUST00000142562	1.703	0.788	0.341	0.944	PCG	degradation				
ENSMUSG00000004455	ENSMUST00000128309	1.546	1.018	0.379	0.981	PCG	degradation				
ENSMUSG00000004455	ENSMUST00000086294	1.806	1.051	0.459	1.105	PCG	degradation				
ENSMUSG00000004455	ENSMUST00000135090	2.145	1.157	0.475	1.259	PCG	degradation				
ENSMUSG00000004455	ENSMUST00000132555	2.099	1.210	0.496	1.268	PCG	degradation				
ENSMUSG00000004455	ENSMUST00000151184	4.167	2.594	1.167	2.643	PCG	degradation				
ENSMUSG00000004460	ENSMUST00000004574	1.409	1.417	0.448	1.092	PCG	degradation				
ENSMUSG00000004460	ENSMUST00000132105	1.460	1.400	0.443	1.101	PCG	degradation				
ENSMUSG00000004460	ENSMUST00000133013	1.685	1.603	0.528	1.272	PCG	degradation				
ENSMUSG00000004460	ENSMUST00000166487	1.895	1.913	0.577	1.462	PCG	degradation				
ENSMUSG00000004460	ENSMUST00000178320	2.216	2.190	0.626	1.677	PCG	degradation				
ENSMUSG00000004462	ENSMUST00000004576	2.198	1.508	0.696	1.468	PCG	degradation				
ENSMUSG00000004500	ENSMUST00000124387	11.192	3.773	1.333	5.433	PCG	degradation				
ENSMUSG00000004500	ENSMUST00000038701	11.892	4.335	NA	8.113	PCG	degradation				
ENSMUSG00000004500	ENSMUST00000128293	13.331	4.287	NA	8.809	PCG	degradation				
ENSMUSG00000004530	ENSMUST00000168493	0.976	0.627	0.249	0.617	PCG	degradation				
ENSMUSG00000004530	ENSMUST00000164980	0.930	0.755	0.267	0.651	PCG	degradation				
ENSMUSG00000004530	ENSMUST00000004646	1.068	0.765	0.294	0.709	PCG	degradation				
ENSMUSG00000004530	ENSMUST00000166647	1.159	0.738	0.257	0.718	PCG	degradation				
ENSMUSG00000004530	ENSMUST00000163995	1.217	0.657	0.308	0.727	PCG	degradation				
ENSMUSG00000004530	ENSMUST00000168634	1.331	0.806	0.364	0.834	PCG	degradation				
ENSMUSG00000004530	ENSMUST00000163264	2.005	0.681	0.291	0.992	PCG	degradation				
ENSMUSG00000004530	ENSMUST00000111283	2.217	1.419	0.710	1.449	PCG	degradation				
ENSMUSG00000004530	ENSMUST00000168399	3.352	0.932	0.774	1.686	PCG	degradation				
ENSMUSG00000004535	ENSMUST00000129660	1.396	1.024	0.266	0.895	PCG	degradation				
ENSMUSG00000004535	ENSMUST00000080723	1.650	1.050	0.348	1.016	PCG	degradation				
ENSMUSG00000004535	ENSMUST00000149588	1.814	1.011	0.314	1.046	PCG	degradation				
ENSMUSG00000004535	ENSMUST00000147513	1.659	1.166	0.375	1.066	PCG	degradation				
ENSMUSG00000004535	ENSMUST00000138040	2.044	1.253	0.343	1.213	PCG	degradation				
ENSMUSG00000004535	ENSMUST00000128173	2.091	1.258	0.455	1.268	PCG	degradation				
ENSMUSG00000004558	ENSMUST00000111632	NA	1.363	0.319	0.841	PCG	degradation				
ENSMUSG00000004558	ENSMUST00000004673	1.131	1.294	0.300	0.908	PCG	degradation				
ENSMUSG00000004561	ENSMUST00000047899	6.269	3.572	1.392	3.744	PCG	degradation				
ENSMUSG00000004561	ENSMUST00000164252	7.519	3.205	1.321	4.015	PCG	degradation				
ENSMUSG00000004561	ENSMUST00000163603	8.848	2.869	1.216	4.311	PCG	degradation				
ENSMUSG00000004561	ENSMUST00000168413	9.039	4.189	1.352	4.860	PCG	degradation				
ENSMUSG00000004561	ENSMUST00000166408	9.213	5.123	1.208	5.182	PCG	degradation				
ENSMUSG00000004561	ENSMUST00000165100	10.886	3.644	1.633	5.388	PCG	degradation				
ENSMUSG00000004561	ENSMUST00000164902	17.500	4.237	2.350	8.029	PCG	degradation				
ENSMUSG00000004565	ENSMUST00000004681	1.470	1.504	0.406	1.127	PCG	degradation				
ENSMUSG00000004565	ENSMUST00000111070	1.595	1.499	0.447	1.181	PCG	degradation				
ENSMUSG00000004567	ENSMUST00000159808	2.915	2.385	0.941	2.080	PCG	degradation				
ENSMUSG00000004567	ENSMUST00000159538	3.294	2.755	1.516	2.522	PCG	degradation				
ENSMUSG00000004567	ENSMUST00000004683	6.914	3.888	2.791	4.531	PCG	degradation				
ENSMUSG00000004567	ENSMUST00000162797	NA	6.951	204.801	105.876	PCG	degradation				
ENSMUSG00000004568	ENSMUST00000145360	2.406	1.439	0.745	1.530	PCG	degradation				
ENSMUSG00000004568	ENSMUST00000156085	2.193	1.878	0.733	1.601	PCG	degradation				
ENSMUSG00000004568	ENSMUST00000004684	3.957	3.723	2.539	3.407	PCG	degradation				
ENSMUSG00000004568	ENSMUST00000131773	9.552	NA	6.132	7.842	PCG	degradation				
ENSMUSG00000004591	ENSMUST00000043812	1.269	0.718	0.328	0.772	PCG	degradation				
ENSMUSG00000004591	ENSMUST00000173830	1.345	0.748	0.355	0.816	PCG	degradation				
ENSMUSG00000004591	ENSMUST00000174680	1.395	0.676	0.389	0.820	PCG	degradation				
ENSMUSG00000004591	ENSMUST00000173913	1.353	0.758	0.361	0.824	PCG	degradation				
ENSMUSG00000004591	ENSMUST00000174422	1.331	0.783	0.386	0.833	PCG	degradation				
ENSMUSG00000004591	ENSMUST00000166330	1.573	0.821	0.469	0.954	PCG	degradation				
ENSMUSG00000004591	ENSMUST00000173615	1.632	0.913	0.464	1.003	PCG	degradation				
ENSMUSG00000004591	ENSMUST00000172521	1.737	0.855	0.478	1.023	PCG	degradation				
ENSMUSG00000004591	ENSMUST00000174099	2.017	0.836	0.417	1.090	PCG	degradation				
ENSMUSG00000004591	ENSMUST00000172916	1.955	1.104	0.651	1.237	PCG	degradation				
ENSMUSG00000004591	ENSMUST00000174169	2.106	1.345	0.807	1.420	PCG	degradation				
ENSMUSG00000004610	ENSMUST00000143096	1.047	1.582	0.494	1.041	PCG	degradation				
ENSMUSG00000004610	ENSMUST00000004729	1.385	1.532	0.506	1.141	PCG	degradation				
ENSMUSG00000004610	ENSMUST00000155468	1.162	1.758	0.695	1.205	PCG	degradation				
ENSMUSG00000004626	ENSMUST00000161629	NA	1.139	0.500	0.819	PCG	degradation				
ENSMUSG00000004626	ENSMUST00000162832	NA	1.386	0.572	0.979	PCG	degradation				
ENSMUSG00000004626	ENSMUST00000162867	1.525	1.481	0.975	1.327	PCG	degradation				
ENSMUSG00000004626	ENSMUST00000162737	NA	1.748	1.058	1.403	PCG	degradation				
ENSMUSG00000004626	ENSMUST00000159370	2.083	1.579	0.865	1.509	PCG	degradation				
ENSMUSG00000004626	ENSMUST00000160708	2.148	1.627	0.807	1.527	PCG	degradation				
ENSMUSG00000004626	ENSMUST00000159888	1.762	1.688	1.347	1.599	PCG	degradation				
ENSMUSG00000004626	ENSMUST00000004745	2.429	1.651	0.803	1.628	PCG	degradation				
ENSMUSG00000004631	ENSMUST00000128109	NA	1.988	0.344	1.166	PCG	degradation				
ENSMUSG00000004631	ENSMUST00000090686	1.112	2.087	0.376	1.192	PCG	degradation				
ENSMUSG00000004631	ENSMUST00000126151	1.214	2.215	0.326	1.251	PCG	degradation				
ENSMUSG00000004631	ENSMUST00000115579	1.294	2.225	0.356	1.292	PCG	degradation				
ENSMUSG00000004631	ENSMUST00000123907	1.634	1.873	0.373	1.294	PCG	degradation				
ENSMUSG00000004631	ENSMUST00000115577	1.534	2.268	0.364	1.389	PCG	degradation				
ENSMUSG00000004631	ENSMUST00000133306	1.220	2.754	0.367	1.447	PCG	degradation				
ENSMUSG00000004631	ENSMUST00000153284	1.657	2.700	0.361	1.573	PCG	degradation				
ENSMUSG00000004631	ENSMUST00000139029	1.559	2.931	0.318	1.603	PCG	degradation				
ENSMUSG00000004631	ENSMUST00000101677	1.345	3.053	0.418	1.605	PCG	degradation				
ENSMUSG00000004631	ENSMUST00000004750	1.449	3.327	0.452	1.743	PCG	degradation				
ENSMUSG00000004633	ENSMUST00000114403	2.282	NA	1.372	1.827	PCG	degradation				
ENSMUSG00000004633	ENSMUST00000046856	3.382	NA	2.041	2.712	PCG	degradation				
ENSMUSG00000004633	ENSMUST00000114402	5.420	NA	1.174	3.297	PCG	degradation				
ENSMUSG00000004633	ENSMUST00000146114	7.591	NA	1.019	4.305	PCG	degradation				
ENSMUSG00000004633	ENSMUST00000114401	7.711	NA	1.538	4.625	PCG	degradation				
ENSMUSG00000004633	ENSMUST00000067741	17.234	NA	1.328	9.281	PCG	degradation				
ENSMUSG00000004637	ENSMUST00000160005	4.082	2.056	1.116	2.418	PCG	degradation				
ENSMUSG00000004637	ENSMUST00000004756	2.730	2.010	3.587	2.776	PCG	degradation				
ENSMUSG00000004637	ENSMUST00000160862	3.054	2.813	3.767	3.211	PCG	degradation				
ENSMUSG00000004637	ENSMUST00000162052	5.727	2.769	1.930	3.475	PCG	degradation				
ENSMUSG00000004637	ENSMUST00000161753	6.346	1.756	NA	4.051	PCG	degradation				
ENSMUSG00000004637	ENSMUST00000109108	3.974	1.727	8.768	4.823	PCG	degradation				
ENSMUSG00000004642	ENSMUST00000101354	1.901	1.245	0.478	1.208	PCG	degradation				
ENSMUSG00000004642	ENSMUST00000057551	2.017	1.327	0.502	1.282	PCG	degradation				
ENSMUSG00000004642	ENSMUST00000146889	2.248	1.197	0.456	1.300	PCG	degradation				
ENSMUSG00000004642	ENSMUST00000151081	2.218	1.817	0.842	1.626	PCG	degradation				
ENSMUSG00000004642	ENSMUST00000139518	2.635	1.615	0.667	1.639	PCG	degradation				
ENSMUSG00000004642	ENSMUST00000075670	2.686	2.032	0.799	1.839	PCG	degradation				
ENSMUSG00000004642	ENSMUST00000148153	2.962	1.829	0.760	1.850	PCG	degradation				
ENSMUSG00000004642	ENSMUST00000143029	4.083	2.606	1.134	2.608	PCG	degradation				
ENSMUSG00000004661	ENSMUST00000098686	1.583	1.224	0.390	1.066	PCG	degradation				
ENSMUSG00000004661	ENSMUST00000164010	1.658	1.426	0.420	1.168	PCG	degradation				
ENSMUSG00000004661	ENSMUST00000170477	1.755	1.393	0.503	1.217	PCG	degradation				
ENSMUSG00000004661	ENSMUST00000171444	2.174	1.288	0.387	1.283	PCG	degradation				
ENSMUSG00000004661	ENSMUST00000114165	2.072	1.397	0.398	1.289	PCG	degradation				
ENSMUSG00000004661	ENSMUST00000004780	2.407	1.205	0.376	1.329	PCG	degradation				
ENSMUSG00000004661	ENSMUST00000164035	2.293	1.678	0.481	1.484	PCG	degradation				
ENSMUSG00000004661	ENSMUST00000167670	2.598	2.263	0.668	1.843	PCG	degradation				
ENSMUSG00000004661	ENSMUST00000171949	5.551	1.679	0.452	2.561	PCG	degradation				
ENSMUSG00000004665	ENSMUST00000004784	1.573	0.966	0.328	0.956	PCG	degradation				
ENSMUSG00000004665	ENSMUST00000105374	2.405	1.350	0.759	1.505	PCG	degradation				
ENSMUSG00000004667	ENSMUST00000152843	1.720	1.419	0.419	1.186	PCG	degradation				
ENSMUSG00000004667	ENSMUST00000147507	1.504	1.552	0.506	1.188	PCG	degradation				
ENSMUSG00000004667	ENSMUST00000004786	1.665	1.491	0.526	1.227	PCG	degradation				
ENSMUSG00000004667	ENSMUST00000143438	1.834	1.646	0.517	1.332	PCG	degradation				
ENSMUSG00000004667	ENSMUST00000131743	1.789	1.731	0.615	1.378	PCG	degradation				
ENSMUSG00000004677	ENSMUST00000170242	1.629	1.233	0.749	1.204	PCG	degradation				
ENSMUSG00000004677	ENSMUST00000071935	1.714	1.254	0.709	1.225	PCG	degradation				
ENSMUSG00000004677	ENSMUST00000168839	1.994	1.363	0.815	1.391	PCG	degradation				
ENSMUSG00000004748	ENSMUST00000004868	3.592	1.479	0.680	1.917	PCG	degradation				
ENSMUSG00000004768	ENSMUST00000088287	2.301	1.062	0.530	1.298	PCG	degradation				
ENSMUSG00000004768	ENSMUST00000150593	2.270	1.115	0.526	1.304	PCG	degradation				
ENSMUSG00000004768	ENSMUST00000122822	2.516	1.081	0.423	1.340	PCG	degradation				
ENSMUSG00000004768	ENSMUST00000138024	2.444	1.143	0.562	1.383	PCG	degradation				
ENSMUSG00000004768	ENSMUST00000151482	2.657	1.087	0.504	1.416	PCG	degradation				
ENSMUSG00000004768	ENSMUST00000115174	2.536	1.190	0.548	1.425	PCG	degradation				
ENSMUSG00000004768	ENSMUST00000132066	2.516	1.411	0.481	1.469	PCG	degradation				
ENSMUSG00000004771	ENSMUST00000172444	1.446	1.476	0.486	1.136	PCG	degradation				
ENSMUSG00000004771	ENSMUST00000168366	1.759	1.683	0.469	1.304	PCG	degradation				
ENSMUSG00000004771	ENSMUST00000167569	1.715	1.749	0.489	1.318	PCG	degradation				
ENSMUSG00000004771	ENSMUST00000171100	2.181	1.334	0.441	1.319	PCG	degradation				
ENSMUSG00000004771	ENSMUST00000172298	2.009	1.440	0.523	1.324	PCG	degradation				
ENSMUSG00000004771	ENSMUST00000166857	1.921	1.556	0.528	1.335	PCG	degradation				
ENSMUSG00000004771	ENSMUST00000004892	2.559	1.347	0.557	1.488	PCG	degradation				
ENSMUSG00000004771	ENSMUST00000169058	2.773	1.413	0.541	1.576	PCG	degradation				
ENSMUSG00000004771	ENSMUST00000165083	4.770	2.810	0.701	2.760	PCG	degradation				
ENSMUSG00000004788	ENSMUST00000136495	3.086	1.797	0.641	1.841	PCG	degradation				
ENSMUSG00000004788	ENSMUST00000004910	3.081	1.787	0.674	1.847	PCG	degradation				
ENSMUSG00000004788	ENSMUST00000140900	3.218	1.837	0.612	1.889	PCG	degradation				
ENSMUSG00000004788	ENSMUST00000128709	3.460	1.685	0.597	1.914	PCG	degradation				
ENSMUSG00000004788	ENSMUST00000151925	3.729	2.234	0.646	2.203	PCG	degradation				
ENSMUSG00000004789	ENSMUST00000053811	1.123	1.024	0.365	0.837	PCG	degradation				
ENSMUSG00000004798	ENSMUST00000157049	1.795	1.826	0.476	1.366	PCG	degradation				
ENSMUSG00000004798	ENSMUST00000129025	4.915	3.221	1.498	3.211	PCG	degradation				
ENSMUSG00000004815	ENSMUST00000053913	1.983	NA	0.651	1.317	PCG	degradation				
ENSMUSG00000004815	ENSMUST00000153365	2.098	NA	0.590	1.344	PCG	degradation				
ENSMUSG00000004815	ENSMUST00000144624	2.140	NA	0.718	1.429	PCG	degradation				
ENSMUSG00000004815	ENSMUST00000123669	2.323	1.734	0.593	1.550	PCG	degradation				
ENSMUSG00000004815	ENSMUST00000132708	2.286	2.465	0.874	1.875	PCG	degradation				
ENSMUSG00000004843	ENSMUST00000004965	1.561	1.016	0.401	0.993	PCG	degradation				
ENSMUSG00000004846	ENSMUST00000151642	NA	0.881	0.288	0.585	PCG	degradation				
ENSMUSG00000004846	ENSMUST00000004968	1.489	1.152	0.557	1.066	PCG	degradation				
ENSMUSG00000004846	ENSMUST00000127100	1.551	1.409	0.639	1.200	PCG	degradation				
ENSMUSG00000004849	ENSMUST00000111080	3.085	1.152	0.395	1.544	PCG	degradation				
ENSMUSG00000004849	ENSMUST00000144303	3.090	0.980	1.444	1.838	PCG	degradation				
ENSMUSG00000004849	ENSMUST00000154183	NA	3.771	0.223	1.997	PCG	degradation				
ENSMUSG00000004849	ENSMUST00000150603	7.310	2.112	2.493	3.971	PCG	degradation				
ENSMUSG00000004849	ENSMUST00000129356	28.006	6.864	11.596	15.489	PCG	degradation				
ENSMUSG00000004864	ENSMUST00000004986	1.688	1.717	0.651	1.352	PCG	degradation				
ENSMUSG00000004864	ENSMUST00000124099	1.702	2.540	0.645	1.629	PCG	degradation				
ENSMUSG00000004864	ENSMUST00000129096	2.118	2.478	0.811	1.802	PCG	degradation				
ENSMUSG00000004864	ENSMUST00000133786	2.270	3.905	0.608	2.261	PCG	degradation				
ENSMUSG00000004865	ENSMUST00000145023	1.139	0.981	0.327	0.816	PCG	degradation				
ENSMUSG00000004865	ENSMUST00000136504	1.148	1.242	0.449	0.946	PCG	degradation				
ENSMUSG00000004865	ENSMUST00000004987	1.345	1.128	0.403	0.959	PCG	degradation				
ENSMUSG00000004865	ENSMUST00000130643	1.373	1.142	0.370	0.962	PCG	degradation				
ENSMUSG00000004865	ENSMUST00000114767	2.811	1.621	0.917	1.783	PCG	degradation				
ENSMUSG00000004865	ENSMUST00000145730	2.121	5.488	0.892	2.834	PCG	degradation				
ENSMUSG00000004880	ENSMUST00000005003	1.042	0.622	0.300	0.654	PCG	degradation				
ENSMUSG00000004885	ENSMUST00000005019	1.684	1.709	0.291	1.228	PCG	degradation				
ENSMUSG00000004891	ENSMUST00000160694	2.032	1.585	0.698	1.438	PCG	degradation				
ENSMUSG00000004895	ENSMUST00000005015	2.002	2.575	0.615	1.731	PCG	degradation				
ENSMUSG00000004896	ENSMUST00000005016	3.391	2.128	0.981	2.167	PCG	degradation				
ENSMUSG00000004896	ENSMUST00000160648	5.480	3.202	1.806	3.496	PCG	degradation				
ENSMUSG00000004896	ENSMUST00000159091	5.483	3.286	1.792	3.520	PCG	degradation				
ENSMUSG00000004896	ENSMUST00000160068	7.299	2.955	0.818	3.690	PCG	degradation				
ENSMUSG00000004896	ENSMUST00000168070	12.641	5.340	2.020	6.667	PCG	degradation				
ENSMUSG00000004896	ENSMUST00000160074	NA	10.366	4.538	7.452	PCG	degradation				
ENSMUSG00000004897	ENSMUST00000005017	1.451	0.894	0.313	0.886	PCG	degradation				
ENSMUSG00000004897	ENSMUST00000162631	1.344	1.022	0.301	0.889	PCG	degradation				
ENSMUSG00000004897	ENSMUST00000159492	1.570	1.030	0.291	0.964	PCG	degradation				
ENSMUSG00000004897	ENSMUST00000160198	2.534	1.737	1.013	1.761	PCG	degradation				
ENSMUSG00000004897	ENSMUST00000161616	2.889	1.704	1.243	1.945	PCG	degradation				
ENSMUSG00000004929	ENSMUST00000171484	0.955	0.589	0.556	0.700	PCG	degradation				
ENSMUSG00000004929	ENSMUST00000005057	0.970	0.833	0.434	0.746	PCG	degradation				
ENSMUSG00000004929	ENSMUST00000166015	0.937	0.788	0.540	0.755	PCG	degradation				
ENSMUSG00000004929	ENSMUST00000167658	3.090	3.153	0.820	2.354	PCG	degradation				
ENSMUSG00000004931	ENSMUST00000057798	3.281	5.231	0.700	3.071	PCG	degradation				
ENSMUSG00000004934	ENSMUST00000005064	1.205	1.311	0.424	0.980	PCG	degradation				
ENSMUSG00000004934	ENSMUST00000146764	1.381	1.735	0.630	1.249	PCG	degradation				
ENSMUSG00000004934	ENSMUST00000129549	3.268	2.584	0.684	2.179	PCG	degradation				
ENSMUSG00000004936	ENSMUST00000152535	1.411	0.779	0.278	0.823	PCG	degradation				
ENSMUSG00000004936	ENSMUST00000147796	1.606	NA	0.322	0.964	PCG	degradation				
ENSMUSG00000004936	ENSMUST00000005066	1.664	1.055	0.429	1.049	PCG	degradation				
ENSMUSG00000004936	ENSMUST00000152675	2.126	NA	0.390	1.258	PCG	degradation				
ENSMUSG00000004937	ENSMUST00000005067	1.429	1.571	0.461	1.154	PCG	degradation				
ENSMUSG00000004945	ENSMUST00000005053	1.621	1.955	0.440	1.339	PCG	degradation				
ENSMUSG00000004947	ENSMUST00000111145	1.601	1.274	0.405	1.093	PCG	degradation				
ENSMUSG00000004947	ENSMUST00000111144	1.680	1.362	0.420	1.154	PCG	degradation				
ENSMUSG00000004947	ENSMUST00000005072	1.697	1.348	0.428	1.158	PCG	degradation				
ENSMUSG00000004947	ENSMUST00000111142	1.826	1.422	0.437	1.228	PCG	degradation				
ENSMUSG00000004947	ENSMUST00000125827	1.791	1.455	0.461	1.236	PCG	degradation				
ENSMUSG00000004947	ENSMUST00000142041	3.237	4.240	0.774	2.750	PCG	degradation				
ENSMUSG00000004948	ENSMUST00000131563	1.760	0.729	0.344	0.944	PCG	degradation				
ENSMUSG00000004948	ENSMUST00000005073	2.165	1.017	0.431	1.204	PCG	degradation				
ENSMUSG00000004952	ENSMUST00000122887	2.614	1.204	NA	1.909	PCG	degradation				
ENSMUSG00000004952	ENSMUST00000100570	3.662	2.793	0.670	2.375	PCG	degradation				
ENSMUSG00000004952	ENSMUST00000042135	4.410	4.034	0.705	3.050	PCG	degradation				
ENSMUSG00000004952	ENSMUST00000152723	5.896	3.925	0.796	3.539	PCG	degradation				
ENSMUSG00000004952	ENSMUST00000134509	6.103	4.577	1.013	3.898	PCG	degradation				
ENSMUSG00000004952	ENSMUST00000140972	NA	16.868	1.293	9.080	PCG	degradation				
ENSMUSG00000004952	ENSMUST00000125048	15.683	8.480	3.084	9.082	PCG	degradation				
ENSMUSG00000004952	ENSMUST00000135344	440.606	9.674	1.130	150.470	PCG	degradation				
ENSMUSG00000004980	ENSMUST00000114459	1.755	1.172	0.412	1.113	PCG	degradation				
ENSMUSG00000004980	ENSMUST00000090002	2.622	2.897	0.625	2.048	PCG	degradation				
ENSMUSG00000004980	ENSMUST00000069949	3.644	3.923	0.878	2.815	PCG	degradation				
ENSMUSG00000004994	ENSMUST00000164476	NA	1.640	0.841	1.241	PCG	degradation				
ENSMUSG00000004994	ENSMUST00000005120	3.476	1.470	0.903	1.949	PCG	degradation				
ENSMUSG00000004994	ENSMUST00000172320	4.305	2.034	0.794	2.378	PCG	degradation				
ENSMUSG00000004994	ENSMUST00000098578	4.455	1.831	1.122	2.469	PCG	degradation				
ENSMUSG00000004994	ENSMUST00000166728	6.944	5.000	6.563	6.169	PCG	degradation				
ENSMUSG00000004994	ENSMUST00000163993	18.684	4.235	NA	11.459	PCG	degradation				
ENSMUSG00000004996	ENSMUST00000005122	NA	1.909	1.703	1.806	PCG	degradation				
ENSMUSG00000004996	ENSMUST00000127747	7.475	15.959	1.841	8.425	PCG	degradation				
ENSMUSG00000004996	ENSMUST00000126435	22.354	6.604	NA	14.479	PCG	degradation				
ENSMUSG00000005034	ENSMUST00000106137	1.119	0.656	0.246	0.674	PCG	degradation				
ENSMUSG00000005034	ENSMUST00000102515	1.149	0.693	0.254	0.699	PCG	degradation				
ENSMUSG00000005034	ENSMUST00000106138	1.199	0.683	0.257	0.713	PCG	degradation				
ENSMUSG00000005034	ENSMUST00000005164	1.228	0.693	0.263	0.728	PCG	degradation				
ENSMUSG00000005034	ENSMUST00000144369	1.613	0.604	0.647	0.954	PCG	degradation				
ENSMUSG00000005045	ENSMUST00000124423	2.959	2.630	0.448	2.013	PCG	degradation				
ENSMUSG00000005069	ENSMUST00000112531	1.489	1.147	0.426	1.021	PCG	degradation				
ENSMUSG00000005069	ENSMUST00000112532	1.527	1.213	0.465	1.068	PCG	degradation				
ENSMUSG00000005069	ENSMUST00000080557	1.599	1.237	0.475	1.104	PCG	degradation				
ENSMUSG00000005069	ENSMUST00000112530	1.645	1.216	0.480	1.113	PCG	degradation				
ENSMUSG00000005069	ENSMUST00000035861	1.910	1.349	0.550	1.270	PCG	degradation				
ENSMUSG00000005069	ENSMUST00000150899	11.153	NA	0.436	5.795	PCG	degradation				
ENSMUSG00000005078	ENSMUST00000145752	NA	1.232	0.587	0.910	PCG	degradation				
ENSMUSG00000005078	ENSMUST00000134041	2.409	1.286	0.514	1.403	PCG	degradation				
ENSMUSG00000005078	ENSMUST00000152381	2.945	1.096	0.460	1.500	PCG	degradation				
ENSMUSG00000005078	ENSMUST00000125764	3.260	1.455	0.558	1.758	PCG	degradation				
ENSMUSG00000005078	ENSMUST00000117449	3.384	1.661	0.725	1.924	PCG	degradation				
ENSMUSG00000005078	ENSMUST00000057257	3.670	1.547	0.704	1.974	PCG	degradation				
ENSMUSG00000005078	ENSMUST00000132371	3.836	1.820	0.592	2.083	PCG	degradation				
ENSMUSG00000005102	ENSMUST00000110872	1.794	1.453	0.546	1.264	PCG	degradation				
ENSMUSG00000005102	ENSMUST00000125281	1.554	2.232	0.211	1.332	PCG	degradation				
ENSMUSG00000005102	ENSMUST00000102527	1.939	1.571	0.593	1.368	PCG	degradation				
ENSMUSG00000005102	ENSMUST00000110870	2.126	1.674	0.668	1.489	PCG	degradation				
ENSMUSG00000005102	ENSMUST00000005233	2.182	1.691	0.679	1.517	PCG	degradation				
ENSMUSG00000005102	ENSMUST00000110874	2.343	1.600	0.676	1.539	PCG	degradation				
ENSMUSG00000005102	ENSMUST00000110869	2.608	1.925	0.700	1.745	PCG	degradation				
ENSMUSG00000005102	ENSMUST00000110877	2.153	2.476	0.753	1.794	PCG	degradation				
ENSMUSG00000005103	ENSMUST00000005234	2.003	1.035	0.462	1.166	PCG	degradation				
ENSMUSG00000005131	ENSMUST00000005262	2.033	1.331	0.590	1.318	PCG	degradation				
ENSMUSG00000005142	ENSMUST00000034121	1.433	1.339	0.543	1.105	PCG	degradation				
ENSMUSG00000005148	ENSMUST00000005279	1.438	1.247	0.463	1.049	PCG	degradation				
ENSMUSG00000005150	ENSMUST00000142201	3.237	2.532	0.678	2.149	PCG	degradation				
ENSMUSG00000005150	ENSMUST00000146900	4.208	3.704	0.826	2.913	PCG	degradation				
ENSMUSG00000005150	ENSMUST00000145880	5.141	5.263	0.916	3.773	PCG	degradation				
ENSMUSG00000005150	ENSMUST00000093357	5.949	7.587	0.936	4.824	PCG	degradation				
ENSMUSG00000005150	ENSMUST00000136696	11.889	NA	1.724	6.807	PCG	degradation				
ENSMUSG00000005150	ENSMUST00000131909	13.565	36.961	2.286	17.604	PCG	degradation				
ENSMUSG00000005150	ENSMUST00000152186	13.468	354.725	2.466	123.553	PCG	degradation				
ENSMUSG00000005161	ENSMUST00000127215	1.523	1.217	0.429	1.056	PCG	degradation				
ENSMUSG00000005161	ENSMUST00000109734	1.790	1.369	0.454	1.205	PCG	degradation				
ENSMUSG00000005161	ENSMUST00000164807	1.820	1.376	0.460	1.219	PCG	degradation				
ENSMUSG00000005161	ENSMUST00000005292	2.005	1.464	0.503	1.324	PCG	degradation				
ENSMUSG00000005161	ENSMUST00000109733	2.027	1.497	0.518	1.347	PCG	degradation				
ENSMUSG00000005198	ENSMUST00000058470	1.142	0.808	0.346	0.765	PCG	degradation				
ENSMUSG00000005198	ENSMUST00000071213	1.437	0.848	0.363	0.882	PCG	degradation				
ENSMUSG00000005198	ENSMUST00000151586	0.964	0.894	NA	0.929	PCG	degradation				
ENSMUSG00000005204	ENSMUST00000153516	1.227	0.879	0.319	0.808	PCG	degradation				
ENSMUSG00000005204	ENSMUST00000123084	1.207	0.930	0.328	0.822	PCG	degradation				
ENSMUSG00000005204	ENSMUST00000134942	1.389	1.002	0.302	0.898	PCG	degradation				
ENSMUSG00000005204	ENSMUST00000066760	1.375	1.041	0.360	0.925	PCG	degradation				
ENSMUSG00000005204	ENSMUST00000005336	1.397	1.063	0.370	0.943	PCG	degradation				
ENSMUSG00000005204	ENSMUST00000130440	1.538	0.961	0.518	1.006	PCG	degradation				
ENSMUSG00000005204	ENSMUST00000128355	1.821	1.102	0.319	1.081	PCG	degradation				
ENSMUSG00000005204	ENSMUST00000135372	2.195	2.556	0.708	1.820	PCG	degradation				
ENSMUSG00000005225	ENSMUST00000119706	1.144	0.846	0.424	0.805	PCG	degradation				
ENSMUSG00000005225	ENSMUST00000101385	1.134	1.087	0.525	0.915	PCG	degradation				
ENSMUSG00000005233	ENSMUST00000127243	1.753	1.051	0.445	1.083	PCG	degradation				
ENSMUSG00000005233	ENSMUST00000005365	1.856	1.137	0.464	1.153	PCG	degradation				
ENSMUSG00000005233	ENSMUST00000112320	1.884	1.125	0.485	1.165	PCG	degradation				
ENSMUSG00000005233	ENSMUST00000149045	2.190	1.164	0.326	1.227	PCG	degradation				
ENSMUSG00000005233	ENSMUST00000167875	2.069	1.177	0.496	1.248	PCG	degradation				
ENSMUSG00000005233	ENSMUST00000149643	2.321	1.334	0.377	1.344	PCG	degradation				
ENSMUSG00000005233	ENSMUST00000149401	2.533	1.362	0.379	1.425	PCG	degradation				
ENSMUSG00000005233	ENSMUST00000126638	4.631	2.513	0.716	2.620	PCG	degradation				
ENSMUSG00000005251	ENSMUST00000019386	3.944	2.173	0.513	2.210	PCG	degradation				
ENSMUSG00000005262	ENSMUST00000168822	1.874	1.149	0.695	1.239	PCG	degradation				
ENSMUSG00000005262	ENSMUST00000005394	2.042	1.405	0.417	1.288	PCG	degradation				
ENSMUSG00000005262	ENSMUST00000171789	2.157	1.281	0.473	1.304	PCG	degradation				
ENSMUSG00000005262	ENSMUST00000172013	2.265	1.322	0.493	1.360	PCG	degradation				
ENSMUSG00000005262	ENSMUST00000115578	2.300	1.616	0.478	1.465	PCG	degradation				
ENSMUSG00000005262	ENSMUST00000163695	2.374	1.417	0.630	1.474	PCG	degradation				
ENSMUSG00000005262	ENSMUST00000164795	2.045	2.537	0.411	1.664	PCG	degradation				
ENSMUSG00000005262	ENSMUST00000172451	5.585	2.313	1.764	3.221	PCG	degradation				
ENSMUSG00000005262	ENSMUST00000170325	5.275	3.145	1.480	3.300	PCG	degradation				
ENSMUSG00000005262	ENSMUST00000166352	10.668	2.903	0.814	4.795	PCG	degradation				
ENSMUSG00000005267	ENSMUST00000149228	4.228	3.048	3.793	3.690	PCG	degradation				
ENSMUSG00000005267	ENSMUST00000005399	4.351	2.720	10.509	5.860	PCG	degradation				
ENSMUSG00000005267	ENSMUST00000128370	7.417	12.406	2.508	7.444	PCG	degradation				
ENSMUSG00000005267	ENSMUST00000150336	26.524	20.766	NA	23.645	PCG	degradation				
ENSMUSG00000005268	ENSMUST00000124470	2.372	0.879	0.521	1.257	PCG	degradation				
ENSMUSG00000005268	ENSMUST00000005400	2.063	1.430	0.439	1.311	PCG	degradation				
ENSMUSG00000005268	ENSMUST00000130720	2.485	2.165	0.233	1.628	PCG	degradation				
ENSMUSG00000005268	ENSMUST00000138135	2.018	2.874	0.545	1.812	PCG	degradation				
ENSMUSG00000005268	ENSMUST00000137867	3.823	2.048	0.572	2.147	PCG	degradation				
ENSMUSG00000005268	ENSMUST00000148257	4.462	1.770	0.499	2.244	PCG	degradation				
ENSMUSG00000005268	ENSMUST00000145428	4.069	2.054	0.763	2.295	PCG	degradation				
ENSMUSG00000005268	ENSMUST00000128450	4.667	1.924	0.493	2.361	PCG	degradation				
ENSMUSG00000005268	ENSMUST00000128921	11.600	3.029	0.882	5.170	PCG	degradation				
ENSMUSG00000005299	ENSMUST00000149886	1.610	1.242	0.434	1.095	PCG	degradation				
ENSMUSG00000005299	ENSMUST00000005431	10.086	5.377	2.412	5.958	PCG	degradation				
ENSMUSG00000005312	ENSMUST00000058735	1.313	0.879	0.331	0.841	PCG	degradation				
ENSMUSG00000005312	ENSMUST00000076454	1.530	0.861	0.331	0.908	PCG	degradation				
ENSMUSG00000005354	ENSMUST00000005487	2.077	1.435	0.592	1.368	PCG	degradation				
ENSMUSG00000005354	ENSMUST00000174468	2.266	1.631	0.466	1.455	PCG	degradation				
ENSMUSG00000005354	ENSMUST00000173631	2.245	2.295	0.924	1.821	PCG	degradation				
ENSMUSG00000005354	ENSMUST00000109748	4.494	2.502	1.213	2.736	PCG	degradation				
ENSMUSG00000005354	ENSMUST00000100486	5.790	2.364	1.039	3.065	PCG	degradation				
ENSMUSG00000005354	ENSMUST00000109747	9.869	4.864	1.385	5.373	PCG	degradation				
ENSMUSG00000005360	ENSMUST00000125997	2.815	2.071	0.922	1.936	PCG	degradation				
ENSMUSG00000005360	ENSMUST00000129325	2.654	2.396	1.134	2.061	PCG	degradation				
ENSMUSG00000005360	ENSMUST00000153455	4.152	1.263	1.231	2.216	PCG	degradation				
ENSMUSG00000005360	ENSMUST00000157065	4.625	1.676	0.790	2.364	PCG	degradation				
ENSMUSG00000005360	ENSMUST00000005493	6.754	2.766	1.143	3.554	PCG	degradation				
ENSMUSG00000005362	ENSMUST00000151484	1.927	1.348	0.495	1.257	PCG	degradation				
ENSMUSG00000005362	ENSMUST00000013882	2.571	1.238	0.509	1.439	PCG	degradation				
ENSMUSG00000005362	ENSMUST00000113239	3.625	1.438	0.615	1.893	PCG	degradation				
ENSMUSG00000005362	ENSMUST00000147087	5.250	20.855	1.630	9.245	PCG	degradation				
ENSMUSG00000005370	ENSMUST00000005503	1.543	1.060	0.444	1.016	PCG	degradation				
ENSMUSG00000005373	ENSMUST00000153519	2.503	2.478	0.809	1.930	PCG	degradation				
ENSMUSG00000005373	ENSMUST00000128691	2.776	2.606	0.884	2.088	PCG	degradation				
ENSMUSG00000005373	ENSMUST00000005507	2.744	2.684	0.957	2.129	PCG	degradation				
ENSMUSG00000005373	ENSMUST00000142385	2.975	3.226	0.882	2.361	PCG	degradation				
ENSMUSG00000005373	ENSMUST00000129008	3.167	3.135	0.984	2.429	PCG	degradation				
ENSMUSG00000005374	ENSMUST00000153183	3.788	2.198	1.605	2.530	PCG	degradation				
ENSMUSG00000005374	ENSMUST00000152013	9.072	2.768	2.311	4.717	PCG	degradation				
ENSMUSG00000005378	ENSMUST00000141765	NA	1.281	0.386	0.834	PCG	degradation				
ENSMUSG00000005378	ENSMUST00000129691	1.567	1.171	0.356	1.031	PCG	degradation				
ENSMUSG00000005378	ENSMUST00000071677	2.011	1.494	0.413	1.306	PCG	degradation				
ENSMUSG00000005378	ENSMUST00000147756	2.008	1.613	0.362	1.328	PCG	degradation				
ENSMUSG00000005378	ENSMUST00000134180	2.282	1.503	0.370	1.385	PCG	degradation				
ENSMUSG00000005378	ENSMUST00000111205	2.197	1.699	0.467	1.454	PCG	degradation				
ENSMUSG00000005378	ENSMUST00000085984	2.300	1.689	0.442	1.477	PCG	degradation				
ENSMUSG00000005378	ENSMUST00000151551	NA	14.133	1.060	7.597	PCG	degradation				
ENSMUSG00000005410	ENSMUST00000164309	1.800	1.337	0.442	1.193	PCG	degradation				
ENSMUSG00000005413	ENSMUST00000005548	2.696	NA	0.481	1.589	PCG	degradation				
ENSMUSG00000005413	ENSMUST00000159631	4.613	NA	0.380	2.496	PCG	degradation				
ENSMUSG00000005417	ENSMUST00000132620	1.295	0.875	0.437	0.869	PCG	degradation				
ENSMUSG00000005417	ENSMUST00000156111	1.355	0.885	0.369	0.870	PCG	degradation				
ENSMUSG00000005417	ENSMUST00000108751	1.287	0.926	0.458	0.890	PCG	degradation				
ENSMUSG00000005417	ENSMUST00000133861	1.381	0.907	0.449	0.912	PCG	degradation				
ENSMUSG00000005417	ENSMUST00000066330	1.727	1.105	0.607	1.146	PCG	degradation				
ENSMUSG00000005417	ENSMUST00000153531	1.500	1.460	0.675	1.212	PCG	degradation				
ENSMUSG00000005417	ENSMUST00000116371	1.841	1.233	0.636	1.236	PCG	degradation				
ENSMUSG00000005417	ENSMUST00000072031	1.962	1.258	0.719	1.313	PCG	degradation				
ENSMUSG00000005417	ENSMUST00000138234	1.455	1.750	0.832	1.346	PCG	degradation				
ENSMUSG00000005442	ENSMUST00000163819	NA	0.442	0.695	0.569	PCG	degradation				
ENSMUSG00000005442	ENSMUST00000005578	1.412	1.105	0.328	0.948	PCG	degradation				
ENSMUSG00000005442	ENSMUST00000169266	1.471	1.196	0.324	0.997	PCG	degradation				
ENSMUSG00000005442	ENSMUST00000165239	1.720	0.998	0.317	1.011	PCG	degradation				
ENSMUSG00000005442	ENSMUST00000163320	1.559	1.164	0.370	1.031	PCG	degradation				
ENSMUSG00000005442	ENSMUST00000167379	1.642	1.139	0.360	1.047	PCG	degradation				
ENSMUSG00000005442	ENSMUST00000163901	1.261	1.641	0.494	1.132	PCG	degradation				
ENSMUSG00000005442	ENSMUST00000164820	1.347	1.940	0.723	1.336	PCG	degradation				
ENSMUSG00000005447	ENSMUST00000140093	NA	1.118	0.611	0.864	PCG	degradation				
ENSMUSG00000005447	ENSMUST00000148150	1.665	1.377	0.305	1.116	PCG	degradation				
ENSMUSG00000005447	ENSMUST00000108410	1.972	1.133	0.500	1.202	PCG	degradation				
ENSMUSG00000005447	ENSMUST00000155118	1.951	1.501	0.325	1.259	PCG	degradation				
ENSMUSG00000005465	ENSMUST00000005601	3.646	1.922	2.614	2.727	PCG	degradation				
ENSMUSG00000005469	ENSMUST00000005606	0.789	0.811	0.243	0.614	PCG	degradation				
ENSMUSG00000005470	ENSMUST00000005607	2.994	1.508	0.580	1.694	PCG	degradation				
ENSMUSG00000005481	ENSMUST00000019576	2.001	1.276	0.463	1.247	PCG	degradation				
ENSMUSG00000005481	ENSMUST00000172396	2.172	1.320	0.434	1.309	PCG	degradation				
ENSMUSG00000005481	ENSMUST00000127505	2.031	1.455	0.459	1.315	PCG	degradation				
ENSMUSG00000005481	ENSMUST00000140521	2.160	1.402	0.506	1.356	PCG	degradation				
ENSMUSG00000005481	ENSMUST00000109810	2.260	1.363	0.481	1.368	PCG	degradation				
ENSMUSG00000005501	ENSMUST00000040783	2.373	1.424	0.592	1.463	PCG	degradation				
ENSMUSG00000005505	ENSMUST00000111464	3.185	1.944	0.651	1.927	PCG	degradation				
ENSMUSG00000005505	ENSMUST00000090682	4.143	2.067	0.677	2.296	PCG	degradation				
ENSMUSG00000005506	ENSMUST00000068726	1.121	0.764	0.296	0.727	PCG	degradation				
ENSMUSG00000005506	ENSMUST00000111451	1.123	0.789	0.316	0.742	PCG	degradation				
ENSMUSG00000005506	ENSMUST00000111448	1.130	0.785	0.321	0.745	PCG	degradation				
ENSMUSG00000005506	ENSMUST00000177642	1.138	0.820	0.316	0.758	PCG	degradation				
ENSMUSG00000005506	ENSMUST00000005643	1.199	0.812	0.346	0.786	PCG	degradation				
ENSMUSG00000005506	ENSMUST00000111449	1.193	0.838	0.338	0.790	PCG	degradation				
ENSMUSG00000005506	ENSMUST00000127385	1.046	1.005	0.332	0.794	PCG	degradation				
ENSMUSG00000005506	ENSMUST00000111452	1.263	0.842	0.342	0.816	PCG	degradation				
ENSMUSG00000005506	ENSMUST00000111455	1.313	0.820	0.340	0.824	PCG	degradation				
ENSMUSG00000005506	ENSMUST00000068747	1.368	0.851	0.352	0.857	PCG	degradation				
ENSMUSG00000005506	ENSMUST00000154442	3.302	1.056	0.397	1.585	PCG	degradation				
ENSMUSG00000005506	ENSMUST00000133657	1.808	1.559	NA	1.684	PCG	degradation				
ENSMUSG00000005510	ENSMUST00000005647	1.768	1.516	0.641	1.308	PCG	degradation				
ENSMUSG00000005510	ENSMUST00000140248	1.585	1.767	0.646	1.333	PCG	degradation				
ENSMUSG00000005510	ENSMUST00000139400	1.823	1.567	0.698	1.363	PCG	degradation				
ENSMUSG00000005510	ENSMUST00000123426	2.174	1.862	0.668	1.568	PCG	degradation				
ENSMUSG00000005510	ENSMUST00000152059	3.110	1.336	0.582	1.676	PCG	degradation				
ENSMUSG00000005514	ENSMUST00000153500	1.835	1.072	0.624	1.177	PCG	degradation				
ENSMUSG00000005514	ENSMUST00000122113	1.688	1.807	0.631	1.375	PCG	degradation				
ENSMUSG00000005514	ENSMUST00000149684	1.610	1.685	NA	1.647	PCG	degradation				
ENSMUSG00000005514	ENSMUST00000005651	2.020	2.162	0.798	1.660	PCG	degradation				
ENSMUSG00000005514	ENSMUST00000153515	4.350	3.110	1.249	2.903	PCG	degradation				
ENSMUSG00000005533	ENSMUST00000005671	1.341	1.164	0.496	1.000	PCG	degradation				
ENSMUSG00000005534	ENSMUST00000091291	1.608	1.178	0.413	1.066	PCG	degradation				
ENSMUSG00000005534	ENSMUST00000139504	3.447	2.825	0.751	2.341	PCG	degradation				
ENSMUSG00000005566	ENSMUST00000005705	1.424	0.919	0.366	0.903	PCG	degradation				
ENSMUSG00000005566	ENSMUST00000149061	2.106	0.748	0.255	1.036	PCG	degradation				
ENSMUSG00000005566	ENSMUST00000142421	1.604	1.356	0.479	1.146	PCG	degradation				
ENSMUSG00000005566	ENSMUST00000128951	1.773	1.260	0.448	1.160	PCG	degradation				
ENSMUSG00000005575	ENSMUST00000123541	NA	1.207	0.592	0.900	PCG	degradation				
ENSMUSG00000005575	ENSMUST00000125964	3.116	1.302	0.981	1.800	PCG	degradation				
ENSMUSG00000005575	ENSMUST00000165394	4.156	1.483	2.473	2.704	PCG	degradation				
ENSMUSG00000005575	ENSMUST00000005714	6.244	1.839	NA	4.042	PCG	degradation				
ENSMUSG00000005575	ENSMUST00000131837	10.062	1.475	12.474	8.004	PCG	degradation				
ENSMUSG00000005575	ENSMUST00000138357	14.417	17.167	NA	15.792	PCG	degradation				
ENSMUSG00000005609	ENSMUST00000005749	1.356	0.984	0.434	0.925	PCG	degradation				
ENSMUSG00000005609	ENSMUST00000146709	NA	1.509	0.650	1.080	PCG	degradation				
ENSMUSG00000005609	ENSMUST00000123681	0.995	1.217	NA	1.106	PCG	degradation				
ENSMUSG00000005609	ENSMUST00000152019	2.301	1.034	0.404	1.246	PCG	degradation				
ENSMUSG00000005609	ENSMUST00000143818	2.349	1.338	0.526	1.404	PCG	degradation				
ENSMUSG00000005609	ENSMUST00000140220	4.276	1.685	0.548	2.170	PCG	degradation				
ENSMUSG00000005610	ENSMUST00000161790	1.154	0.967	0.276	0.799	PCG	degradation				
ENSMUSG00000005610	ENSMUST00000161682	1.574	0.801	0.246	0.873	PCG	degradation				
ENSMUSG00000005610	ENSMUST00000160132	1.511	0.903	0.255	0.890	PCG	degradation				
ENSMUSG00000005610	ENSMUST00000161051	1.492	0.863	0.318	0.891	PCG	degradation				
ENSMUSG00000005610	ENSMUST00000162415	1.584	0.872	0.323	0.927	PCG	degradation				
ENSMUSG00000005610	ENSMUST00000161736	1.900	0.714	0.261	0.958	PCG	degradation				
ENSMUSG00000005610	ENSMUST00000159305	1.567	1.127	0.295	0.996	PCG	degradation				
ENSMUSG00000005610	ENSMUST00000161158	2.039	0.925	0.392	1.119	PCG	degradation				
ENSMUSG00000005610	ENSMUST00000162394	2.668	1.428	0.473	1.523	PCG	degradation				
ENSMUSG00000005610	ENSMUST00000161079	2.882	1.125	0.655	1.554	PCG	degradation				
ENSMUSG00000005610	ENSMUST00000160966	3.831	2.585	2.711	3.043	PCG	degradation				
ENSMUSG00000005615	ENSMUST00000079791	2.396	1.374	0.533	1.434	PCG	degradation				
ENSMUSG00000005615	ENSMUST00000104893	2.507	1.531	0.547	1.528	PCG	degradation				
ENSMUSG00000005615	ENSMUST00000115137	2.819	1.375	0.601	1.598	PCG	degradation				
ENSMUSG00000005615	ENSMUST00000115140	3.431	1.554	0.528	1.838	PCG	degradation				
ENSMUSG00000005615	ENSMUST00000141772	NA	5.653	0.814	3.233	PCG	degradation				
ENSMUSG00000005615	ENSMUST00000141421	3.678	18.655	1.095	7.809	PCG	degradation				
ENSMUSG00000005621	ENSMUST00000107353	3.176	1.461	0.545	1.727	PCG	degradation				
ENSMUSG00000005625	ENSMUST00000140348	1.508	1.340	0.535	1.128	PCG	degradation				
ENSMUSG00000005625	ENSMUST00000107237	1.618	1.435	0.531	1.195	PCG	degradation				
ENSMUSG00000005625	ENSMUST00000117355	1.657	1.688	0.576	1.307	PCG	degradation				
ENSMUSG00000005625	ENSMUST00000071664	1.859	1.651	0.554	1.355	PCG	degradation				
ENSMUSG00000005625	ENSMUST00000140280	2.096	1.790	0.673	1.520	PCG	degradation				
ENSMUSG00000005625	ENSMUST00000136868	2.190	1.838	0.641	1.556	PCG	degradation				
ENSMUSG00000005625	ENSMUST00000143688	1.618	10.017	0.609	4.082	PCG	degradation				
ENSMUSG00000005656	ENSMUST00000005798	2.000	1.199	0.497	1.232	PCG	degradation				
ENSMUSG00000005667	ENSMUST00000141044	1.820	1.165	0.394	1.126	PCG	degradation				
ENSMUSG00000005667	ENSMUST00000005810	1.723	1.259	0.440	1.141	PCG	degradation				
ENSMUSG00000005667	ENSMUST00000139802	2.288	2.008	1.142	1.813	PCG	degradation				
ENSMUSG00000005667	ENSMUST00000141193	3.007	5.189	2.314	3.503	PCG	degradation				
ENSMUSG00000005672	ENSMUST00000148993	1.537	0.989	0.359	0.962	PCG	degradation				
ENSMUSG00000005672	ENSMUST00000005815	1.629	1.112	0.386	1.042	PCG	degradation				
ENSMUSG00000005672	ENSMUST00000144270	1.828	1.160	0.470	1.152	PCG	degradation				
ENSMUSG00000005672	ENSMUST00000143221	2.583	1.207	0.441	1.411	PCG	degradation				
ENSMUSG00000005672	ENSMUST00000151357	5.549	1.405	0.733	2.562	PCG	degradation				
ENSMUSG00000005672	ENSMUST00000136002	61.174	4.957	7.261	24.464	PCG	degradation				
ENSMUSG00000005682	ENSMUST00000005825	1.871	1.489	0.503	1.288	PCG	degradation				
ENSMUSG00000005683	ENSMUST00000005826	1.708	1.006	0.352	1.022	PCG	degradation				
ENSMUSG00000005687	ENSMUST00000135017	1.435	1.074	0.429	0.979	PCG	degradation				
ENSMUSG00000005687	ENSMUST00000155520	1.662	1.322	0.452	1.145	PCG	degradation				
ENSMUSG00000005687	ENSMUST00000005830	1.787	1.252	0.550	1.197	PCG	degradation				
ENSMUSG00000005687	ENSMUST00000139489	1.943	1.403	0.548	1.298	PCG	degradation				
ENSMUSG00000005687	ENSMUST00000147042	2.107	1.473	0.460	1.347	PCG	degradation				
ENSMUSG00000005687	ENSMUST00000136937	2.370	1.518	0.524	1.471	PCG	degradation				
ENSMUSG00000005698	ENSMUST00000128510	1.520	1.181	0.440	1.047	PCG	degradation				
ENSMUSG00000005698	ENSMUST00000005841	2.043	1.107	0.413	1.188	PCG	degradation				
ENSMUSG00000005698	ENSMUST00000132679	2.156	1.082	0.421	1.219	PCG	degradation				
ENSMUSG00000005698	ENSMUST00000137735	2.025	1.292	0.446	1.254	PCG	degradation				
ENSMUSG00000005698	ENSMUST00000156436	2.131	1.560	0.512	1.401	PCG	degradation				
ENSMUSG00000005718	ENSMUST00000005862	5.170	2.224	0.895	2.763	PCG	degradation				
ENSMUSG00000005732	ENSMUST00000115645	1.330	1.126	0.492	0.983	PCG	degradation				
ENSMUSG00000005732	ENSMUST00000134035	1.347	1.343	0.451	1.047	PCG	degradation				
ENSMUSG00000005732	ENSMUST00000052325	1.415	1.233	0.513	1.054	PCG	degradation				
ENSMUSG00000005732	ENSMUST00000123073	1.503	1.448	0.519	1.156	PCG	degradation				
ENSMUSG00000005774	ENSMUST00000107255	2.208	1.825	0.552	1.528	PCG	degradation				
ENSMUSG00000005774	ENSMUST00000107260	2.272	1.835	0.596	1.568	PCG	degradation				
ENSMUSG00000005774	ENSMUST00000137088	2.310	1.846	0.627	1.594	PCG	degradation				
ENSMUSG00000005774	ENSMUST00000148803	2.255	1.917	0.634	1.602	PCG	degradation				
ENSMUSG00000005774	ENSMUST00000107253	2.318	1.872	0.630	1.606	PCG	degradation				
ENSMUSG00000005774	ENSMUST00000144132	2.330	1.864	0.677	1.624	PCG	degradation				
ENSMUSG00000005774	ENSMUST00000029772	2.356	1.952	0.654	1.654	PCG	degradation				
ENSMUSG00000005774	ENSMUST00000107254	2.492	1.872	0.732	1.699	PCG	degradation				
ENSMUSG00000005774	ENSMUST00000140331	2.984	1.755	1.154	1.964	PCG	degradation				
ENSMUSG00000005774	ENSMUST00000142311	3.628	2.513	0.862	2.334	PCG	degradation				
ENSMUSG00000005774	ENSMUST00000145472	6.318	2.150	1.354	3.274	PCG	degradation				
ENSMUSG00000005774	ENSMUST00000147237	4.278	4.062	4.269	4.203	PCG	degradation				
ENSMUSG00000005774	ENSMUST00000142708	5.642	9.155	0.944	5.247	PCG	degradation				
ENSMUSG00000005774	ENSMUST00000145031	6.377	18.538	NA	12.458	PCG	degradation				
ENSMUSG00000005774	ENSMUST00000132393	21.344	6.813	NA	14.079	PCG	degradation				
ENSMUSG00000005774	ENSMUST00000152869	34.857	NA	3.200	19.028	PCG	degradation				
ENSMUSG00000005779	ENSMUST00000136143	2.026	1.291	0.443	1.253	PCG	degradation				
ENSMUSG00000005779	ENSMUST00000005923	1.784	1.508	0.594	1.296	PCG	degradation				
ENSMUSG00000005779	ENSMUST00000133412	2.114	1.316	0.487	1.306	PCG	degradation				
ENSMUSG00000005779	ENSMUST00000134133	1.588	1.716	0.810	1.371	PCG	degradation				
ENSMUSG00000005802	ENSMUST00000099457	1.690	0.893	0.329	0.971	PCG	degradation				
ENSMUSG00000005802	ENSMUST00000005952	1.797	0.933	0.343	1.024	PCG	degradation				
ENSMUSG00000005804	ENSMUST00000148460	1.921	1.227	0.483	1.210	PCG	degradation				
ENSMUSG00000005804	ENSMUST00000005954	2.067	1.404	0.557	1.343	PCG	degradation				
ENSMUSG00000005804	ENSMUST00000129690	NA	9.340	0.442	4.891	PCG	degradation				
ENSMUSG00000005813	ENSMUST00000029804	1.133	0.977	0.397	0.836	PCG	degradation				
ENSMUSG00000005823	ENSMUST00000005975	3.116	1.721	0.469	1.769	PCG	degradation				
ENSMUSG00000005846	ENSMUST00000119953	1.607	0.933	0.373	0.971	PCG	degradation				
ENSMUSG00000005846	ENSMUST00000124454	2.069	0.941	0.375	1.128	PCG	degradation				
ENSMUSG00000005846	ENSMUST00000129962	2.333	1.531	0.640	1.501	PCG	degradation				
ENSMUSG00000005871	ENSMUST00000167136	1.369	0.961	0.459	0.930	PCG	degradation				
ENSMUSG00000005871	ENSMUST00000171187	1.555	0.968	0.383	0.969	PCG	degradation				
ENSMUSG00000005871	ENSMUST00000115781	1.576	1.027	0.413	1.005	PCG	degradation				
ENSMUSG00000005871	ENSMUST00000165590	1.787	1.016	0.397	1.067	PCG	degradation				
ENSMUSG00000005871	ENSMUST00000079362	1.788	1.100	0.484	1.124	PCG	degradation				
ENSMUSG00000005871	ENSMUST00000170023	4.213	4.471	NA	4.342	PCG	degradation				
ENSMUSG00000005871	ENSMUST00000170195	10.908	5.170	2.333	6.137	PCG	degradation				
ENSMUSG00000005871	ENSMUST00000066133	7.027	86.132	NA	46.580	PCG	degradation				
ENSMUSG00000005873	ENSMUST00000006027	2.072	1.789	0.571	1.478	PCG	degradation				
ENSMUSG00000005881	ENSMUST00000006035	1.372	0.979	0.396	0.916	PCG	degradation				
ENSMUSG00000005881	ENSMUST00000142859	1.532	0.825	0.405	0.921	PCG	degradation				
ENSMUSG00000005881	ENSMUST00000152568	1.250	1.200	0.381	0.944	PCG	degradation				
ENSMUSG00000005881	ENSMUST00000155370	1.469	0.952	0.422	0.948	PCG	degradation				
ENSMUSG00000005881	ENSMUST00000088650	1.484	1.001	0.424	0.970	PCG	degradation				
ENSMUSG00000005881	ENSMUST00000149381	1.077	1.876	0.370	1.108	PCG	degradation				
ENSMUSG00000005881	ENSMUST00000144707	2.147	0.789	0.418	1.118	PCG	degradation				
ENSMUSG00000005882	ENSMUST00000161484	1.194	NA	0.714	0.954	PCG	degradation				
ENSMUSG00000005882	ENSMUST00000152818	2.766	2.241	0.776	1.927	PCG	degradation				
ENSMUSG00000005882	ENSMUST00000006036	1.871	2.826	1.136	1.945	PCG	degradation				
ENSMUSG00000005882	ENSMUST00000151078	3.074	2.370	0.774	2.073	PCG	degradation				
ENSMUSG00000005882	ENSMUST00000109636	3.824	2.602	0.942	2.456	PCG	degradation				
ENSMUSG00000005882	ENSMUST00000136933	3.743	2.817	0.990	2.517	PCG	degradation				
ENSMUSG00000005882	ENSMUST00000109632	3.943	2.927	1.027	2.632	PCG	degradation				
ENSMUSG00000005882	ENSMUST00000162258	NA	4.799	1.072	2.935	PCG	degradation				
ENSMUSG00000005882	ENSMUST00000139232	6.458	2.913	0.931	3.434	PCG	degradation				
ENSMUSG00000005882	ENSMUST00000152766	3.061	5.538	1.827	3.476	PCG	degradation				
ENSMUSG00000005882	ENSMUST00000146995	9.077	3.247	1.239	4.521	PCG	degradation				
ENSMUSG00000005882	ENSMUST00000155680	9.793	4.782	0.914	5.163	PCG	degradation				
ENSMUSG00000005882	ENSMUST00000133726	11.472	5.353	1.725	6.183	PCG	degradation				
ENSMUSG00000005882	ENSMUST00000141501	20.214	5.108	2.250	9.191	PCG	degradation				
ENSMUSG00000005882	ENSMUST00000123790	15.899	NA	5.929	10.914	PCG	degradation				
ENSMUSG00000005882	ENSMUST00000162749	52.059	3.198	1.391	18.883	PCG	degradation				
ENSMUSG00000005886	ENSMUST00000081713	1.467	1.239	0.506	1.071	PCG	degradation				
ENSMUSG00000005886	ENSMUST00000068304	1.553	1.332	0.506	1.130	PCG	degradation				
ENSMUSG00000005886	ENSMUST00000006037	1.879	1.448	0.506	1.278	PCG	degradation				
ENSMUSG00000005886	ENSMUST00000143603	1.948	1.546	0.544	1.346	PCG	degradation				
ENSMUSG00000005886	ENSMUST00000147927	1.924	1.596	0.590	1.370	PCG	degradation				
ENSMUSG00000005886	ENSMUST00000133232	2.452	2.692	0.587	1.910	PCG	degradation				
ENSMUSG00000005886	ENSMUST00000145280	1.671	4.835	0.588	2.364	PCG	degradation				
ENSMUSG00000005886	ENSMUST00000146784	1.709	4.061	NA	2.885	PCG	degradation				
ENSMUSG00000005886	ENSMUST00000139970	4.796	12.658	1.539	6.331	PCG	degradation				
ENSMUSG00000005893	ENSMUST00000113463	1.934	1.198	0.493	1.208	PCG	degradation				
ENSMUSG00000005893	ENSMUST00000146175	2.113	1.147	0.470	1.243	PCG	degradation				
ENSMUSG00000005893	ENSMUST00000133321	2.709	1.137	0.456	1.434	PCG	degradation				
ENSMUSG00000005893	ENSMUST00000113460	2.548	1.407	0.570	1.508	PCG	degradation				
ENSMUSG00000005897	ENSMUST00000092213	2.897	1.866	1.277	2.013	PCG	degradation				
ENSMUSG00000005897	ENSMUST00000099343	4.111	1.638	1.507	2.418	PCG	degradation				
ENSMUSG00000005897	ENSMUST00000105290	4.274	2.045	1.288	2.536	PCG	degradation				
ENSMUSG00000005899	ENSMUST00000167592	NA	1.384	0.357	0.871	PCG	degradation				
ENSMUSG00000005899	ENSMUST00000171435	1.199	1.035	0.421	0.885	PCG	degradation				
ENSMUSG00000005899	ENSMUST00000167362	1.179	1.144	0.370	0.898	PCG	degradation				
ENSMUSG00000005899	ENSMUST00000168101	1.154	1.125	0.427	0.902	PCG	degradation				
ENSMUSG00000005899	ENSMUST00000163592	1.242	1.107	0.372	0.907	PCG	degradation				
ENSMUSG00000005899	ENSMUST00000169662	1.302	1.074	0.385	0.920	PCG	degradation				
ENSMUSG00000005899	ENSMUST00000166091	1.358	1.067	0.420	0.948	PCG	degradation				
ENSMUSG00000005899	ENSMUST00000172182	1.512	1.108	0.448	1.022	PCG	degradation				
ENSMUSG00000005899	ENSMUST00000167217	1.424	1.214	0.432	1.023	PCG	degradation				
ENSMUSG00000005899	ENSMUST00000090159	1.630	1.347	0.499	1.159	PCG	degradation				
ENSMUSG00000005899	ENSMUST00000170366	1.793	1.403	0.504	1.233	PCG	degradation				
ENSMUSG00000005899	ENSMUST00000170273	1.820	1.401	0.487	1.236	PCG	degradation				
ENSMUSG00000005899	ENSMUST00000163476	1.838	1.475	0.585	1.299	PCG	degradation				
ENSMUSG00000005899	ENSMUST00000165363	1.877	1.520	0.536	1.311	PCG	degradation				
ENSMUSG00000005899	ENSMUST00000165092	1.951	1.004	1.101	1.352	PCG	degradation				
ENSMUSG00000005899	ENSMUST00000170117	2.046	1.588	0.580	1.404	PCG	degradation				
ENSMUSG00000005899	ENSMUST00000006053	2.160	1.582	0.658	1.467	PCG	degradation				
ENSMUSG00000005899	ENSMUST00000170401	2.328	1.803	0.667	1.599	PCG	degradation				
ENSMUSG00000005899	ENSMUST00000163997	2.847	1.513	0.551	1.637	PCG	degradation				
ENSMUSG00000005899	ENSMUST00000170996	4.038	2.174	1.025	2.412	PCG	degradation				
ENSMUSG00000005899	ENSMUST00000087486	2.353	4.258	0.693	2.435	PCG	degradation				
ENSMUSG00000005899	ENSMUST00000166322	4.051	2.599	0.717	2.456	PCG	degradation				
ENSMUSG00000005907	ENSMUST00000006061	2.098	1.600	0.652	1.450	PCG	degradation				
ENSMUSG00000005907	ENSMUST00000126545	1.504	2.568	0.458	1.510	PCG	degradation				
ENSMUSG00000005907	ENSMUST00000121291	2.462	1.615	0.676	1.585	PCG	degradation				
ENSMUSG00000005907	ENSMUST00000142516	2.245	1.968	0.648	1.621	PCG	degradation				
ENSMUSG00000005907	ENSMUST00000123268	2.561	1.867	0.450	1.626	PCG	degradation				
ENSMUSG00000005907	ENSMUST00000143132	2.852	0.863	NA	1.858	PCG	degradation				
ENSMUSG00000005907	ENSMUST00000143959	3.308	2.691	0.757	2.252	PCG	degradation				
ENSMUSG00000005936	ENSMUST00000118762	1.866	1.179	0.449	1.165	PCG	degradation				
ENSMUSG00000005936	ENSMUST00000057174	2.560	1.243	0.393	1.398	PCG	degradation				
ENSMUSG00000005936	ENSMUST00000153831	2.470	1.337	0.416	1.408	PCG	degradation				
ENSMUSG00000005936	ENSMUST00000122163	2.676	1.272	0.412	1.453	PCG	degradation				
ENSMUSG00000005936	ENSMUST00000117672	2.980	1.385	0.391	1.585	PCG	degradation				
ENSMUSG00000005936	ENSMUST00000153462	2.973	1.737	0.522	1.744	PCG	degradation				
ENSMUSG00000005936	ENSMUST00000168507	3.377	1.494	0.485	1.785	PCG	degradation				
ENSMUSG00000005936	ENSMUST00000150858	3.936	1.421	0.441	1.932	PCG	degradation				
ENSMUSG00000005949	ENSMUST00000130101	3.038	1.079	NA	2.059	PCG	degradation				
ENSMUSG00000005949	ENSMUST00000006103	3.921	2.266	0.401	2.196	PCG	degradation				
ENSMUSG00000005949	ENSMUST00000108476	5.266	2.416	0.535	2.739	PCG	degradation				
ENSMUSG00000005949	ENSMUST00000144658	4.511	10.314	25.322	13.382	PCG	degradation				
ENSMUSG00000005958	ENSMUST00000006112	2.053	2.715	1.043	1.937	PCG	degradation				
ENSMUSG00000005958	ENSMUST00000161063	3.697	3.370	0.714	2.594	PCG	degradation				
ENSMUSG00000005973	ENSMUST00000006128	1.435	1.293	0.478	1.069	PCG	degradation				
ENSMUSG00000005973	ENSMUST00000127019	1.574	1.366	0.457	1.132	PCG	degradation				
ENSMUSG00000005981	ENSMUST00000006137	1.483	1.231	0.447	1.054	PCG	degradation				
ENSMUSG00000005981	ENSMUST00000137945	1.889	1.452	0.507	1.283	PCG	degradation				
ENSMUSG00000005981	ENSMUST00000150354	1.822	1.582	0.513	1.306	PCG	degradation				
ENSMUSG00000005981	ENSMUST00000138594	6.296	8.371	1.017	5.228	PCG	degradation				
ENSMUSG00000005982	ENSMUST00000175809	1.293	1.395	0.733	1.140	PCG	degradation				
ENSMUSG00000005982	ENSMUST00000147949	1.174	2.108	0.727	1.337	PCG	degradation				
ENSMUSG00000005982	ENSMUST00000006138	1.956	1.490	0.619	1.355	PCG	degradation				
ENSMUSG00000005982	ENSMUST00000135093	1.309	1.856	1.105	1.423	PCG	degradation				
ENSMUSG00000005982	ENSMUST00000115860	2.132	1.631	0.727	1.497	PCG	degradation				
ENSMUSG00000005982	ENSMUST00000143537	2.158	1.929	0.887	1.658	PCG	degradation				
ENSMUSG00000005982	ENSMUST00000176224	2.389	1.666	0.940	1.665	PCG	degradation				
ENSMUSG00000005982	ENSMUST00000151988	2.645	1.528	1.067	1.747	PCG	degradation				
ENSMUSG00000005982	ENSMUST00000176625	2.601	1.913	1.420	1.978	PCG	degradation				
ENSMUSG00000005982	ENSMUST00000150655	3.325	2.168	1.001	2.165	PCG	degradation				
ENSMUSG00000005982	ENSMUST00000140832	2.775	2.542	1.720	2.345	PCG	degradation				
ENSMUSG00000006005	ENSMUST00000128417	1.681	0.997	0.367	1.015	PCG	degradation				
ENSMUSG00000006005	ENSMUST00000151563	1.588	1.065	0.438	1.030	PCG	degradation				
ENSMUSG00000006005	ENSMUST00000132522	1.472	1.190	0.508	1.057	PCG	degradation				
ENSMUSG00000006005	ENSMUST00000138718	1.623	1.145	0.493	1.087	PCG	degradation				
ENSMUSG00000006005	ENSMUST00000150752	1.641	1.144	0.484	1.089	PCG	degradation				
ENSMUSG00000006005	ENSMUST00000132257	1.630	1.238	0.433	1.100	PCG	degradation				
ENSMUSG00000006005	ENSMUST00000147769	1.801	1.055	0.486	1.114	PCG	degradation				
ENSMUSG00000006005	ENSMUST00000131701	1.531	1.310	0.505	1.115	PCG	degradation				
ENSMUSG00000006005	ENSMUST00000141827	1.751	1.167	0.459	1.126	PCG	degradation				
ENSMUSG00000006005	ENSMUST00000124973	1.767	1.195	0.489	1.150	PCG	degradation				
ENSMUSG00000006005	ENSMUST00000119161	1.818	1.175	0.529	1.174	PCG	degradation				
ENSMUSG00000006005	ENSMUST00000152967	1.931	1.210	0.412	1.184	PCG	degradation				
ENSMUSG00000006005	ENSMUST00000124484	2.073	1.308	0.545	1.309	PCG	degradation				
ENSMUSG00000006005	ENSMUST00000130779	1.948	1.850	0.539	1.446	PCG	degradation				
ENSMUSG00000006010	ENSMUST00000111913	1.888	1.223	0.444	1.185	PCG	degradation				
ENSMUSG00000006010	ENSMUST00000097547	1.961	1.309	0.455	1.242	PCG	degradation				
ENSMUSG00000006010	ENSMUST00000006167	2.292	1.032	0.428	1.251	PCG	degradation				
ENSMUSG00000006010	ENSMUST00000097546	2.199	1.336	0.500	1.345	PCG	degradation				
ENSMUSG00000006010	ENSMUST00000132809	2.428	1.427	0.569	1.475	PCG	degradation				
ENSMUSG00000006010	ENSMUST00000094477	2.671	1.222	0.534	1.475	PCG	degradation				
ENSMUSG00000006010	ENSMUST00000150615	3.194	1.137	0.470	1.600	PCG	degradation				
ENSMUSG00000006010	ENSMUST00000148389	3.128	1.325	0.541	1.665	PCG	degradation				
ENSMUSG00000006010	ENSMUST00000140112	5.785	1.572	0.672	2.676	PCG	degradation				
ENSMUSG00000006019	ENSMUST00000163968	3.121	2.448	0.563	2.044	PCG	degradation				
ENSMUSG00000006019	ENSMUST00000118795	3.022	2.579	0.648	2.083	PCG	degradation				
ENSMUSG00000006019	ENSMUST00000119102	2.939	2.817	0.674	2.143	PCG	degradation				
ENSMUSG00000006019	ENSMUST00000121123	3.752	2.536	0.583	2.290	PCG	degradation				
ENSMUSG00000006019	ENSMUST00000094816	3.435	3.134	0.723	2.431	PCG	degradation				
ENSMUSG00000006021	ENSMUST00000129080	3.192	NA	0.441	1.817	PCG	degradation				
ENSMUSG00000006021	ENSMUST00000006178	18.724	7.158	2.017	9.300	PCG	degradation				
ENSMUSG00000006024	ENSMUST00000140640	2.325	0.963	0.255	1.181	PCG	degradation				
ENSMUSG00000006024	ENSMUST00000127637	2.310	0.560	0.961	1.277	PCG	degradation				
ENSMUSG00000006024	ENSMUST00000006181	2.322	1.046	0.492	1.287	PCG	degradation				
ENSMUSG00000006024	ENSMUST00000132828	3.839	NA	0.705	2.272	PCG	degradation				
ENSMUSG00000006024	ENSMUST00000150208	5.795	1.682	0.737	2.738	PCG	degradation				
ENSMUSG00000006024	ENSMUST00000139507	4.712	2.834	1.455	3.000	PCG	degradation				
ENSMUSG00000006024	ENSMUST00000124563	7.949	4.383	1.465	4.599	PCG	degradation				
ENSMUSG00000006050	ENSMUST00000173482	1.953	1.500	0.570	1.341	PCG	degradation				
ENSMUSG00000006050	ENSMUST00000006209	2.080	1.473	0.526	1.360	PCG	degradation				
ENSMUSG00000006050	ENSMUST00000173202	2.339	1.673	0.619	1.544	PCG	degradation				
ENSMUSG00000006050	ENSMUST00000173875	2.831	1.836	0.765	1.811	PCG	degradation				
ENSMUSG00000006056	ENSMUST00000068686	1.813	1.419	0.458	1.230	PCG	degradation				
ENSMUSG00000006056	ENSMUST00000097162	2.258	1.534	0.499	1.430	PCG	degradation				
ENSMUSG00000006057	ENSMUST00000107684	1.669	0.912	0.349	0.976	PCG	degradation				
ENSMUSG00000006057	ENSMUST00000107686	1.765	1.014	0.372	1.050	PCG	degradation				
ENSMUSG00000006057	ENSMUST00000090541	2.167	1.147	0.445	1.253	PCG	degradation				
ENSMUSG00000006057	ENSMUST00000178611	2.577	1.285	0.577	1.480	PCG	degradation				
ENSMUSG00000006058	ENSMUST00000156394	1.930	1.090	0.623	1.214	PCG	degradation				
ENSMUSG00000006058	ENSMUST00000107700	1.758	1.385	0.618	1.254	PCG	degradation				
ENSMUSG00000006058	ENSMUST00000006217	2.342	1.256	0.673	1.424	PCG	degradation				
ENSMUSG00000006058	ENSMUST00000150946	2.016	2.829	1.010	1.951	PCG	degradation				
ENSMUSG00000006058	ENSMUST00000145749	3.798	1.620	0.892	2.103	PCG	degradation				
ENSMUSG00000006058	ENSMUST00000156524	4.343	3.215	0.940	2.833	PCG	degradation				
ENSMUSG00000006095	ENSMUST00000141608	1.489	1.211	0.534	1.078	PCG	degradation				
ENSMUSG00000006095	ENSMUST00000169358	1.483	1.290	0.622	1.132	PCG	degradation				
ENSMUSG00000006095	ENSMUST00000006254	1.968	1.255	0.535	1.253	PCG	degradation				
ENSMUSG00000006127	ENSMUST00000006286	2.519	2.024	0.815	1.786	PCG	degradation				
ENSMUSG00000006127	ENSMUST00000150857	2.514	2.085	0.774	1.791	PCG	degradation				
ENSMUSG00000006127	ENSMUST00000139856	3.984	1.084	0.542	1.870	PCG	degradation				
ENSMUSG00000006127	ENSMUST00000136605	2.900	2.067	0.823	1.930	PCG	degradation				
ENSMUSG00000006127	ENSMUST00000130318	2.883	2.539	1.048	2.157	PCG	degradation				
ENSMUSG00000006127	ENSMUST00000129298	3.550	3.876	3.618	3.681	PCG	degradation				
ENSMUSG00000006134	ENSMUST00000006293	2.098	1.244	0.525	1.289	PCG	degradation				
ENSMUSG00000006143	ENSMUST00000156530	NA	2.089	3.014	2.551	PCG	degradation				
ENSMUSG00000006143	ENSMUST00000111137	NA	2.673	3.159	2.916	PCG	degradation				
ENSMUSG00000006143	ENSMUST00000139999	10.459	2.107	1.753	4.773	PCG	degradation				
ENSMUSG00000006143	ENSMUST00000006303	NA	2.682	11.903	7.293	PCG	degradation				
ENSMUSG00000006169	ENSMUST00000109261	1.201	0.935	0.365	0.834	PCG	degradation				
ENSMUSG00000006169	ENSMUST00000133715	1.224	0.962	0.377	0.854	PCG	degradation				
ENSMUSG00000006169	ENSMUST00000109260	1.439	0.939	0.381	0.920	PCG	degradation				
ENSMUSG00000006191	ENSMUST00000154209	2.157	0.500	0.719	1.125	PCG	degradation				
ENSMUSG00000006191	ENSMUST00000006353	2.179	0.853	0.504	1.179	PCG	degradation				
ENSMUSG00000006191	ENSMUST00000140278	2.675	0.928	0.699	1.434	PCG	degradation				
ENSMUSG00000006191	ENSMUST00000110323	3.349	0.589	0.675	1.538	PCG	degradation				
ENSMUSG00000006191	ENSMUST00000131792	2.910	0.984	0.722	1.539	PCG	degradation				
ENSMUSG00000006191	ENSMUST00000124532	2.502	2.295	0.820	1.872	PCG	degradation				
ENSMUSG00000006191	ENSMUST00000123641	2.896	1.895	0.836	1.876	PCG	degradation				
ENSMUSG00000006191	ENSMUST00000129231	3.969	1.564	0.972	2.168	PCG	degradation				
ENSMUSG00000006191	ENSMUST00000153086	8.083	22.886	2.068	11.012	PCG	degradation				
ENSMUSG00000006191	ENSMUST00000137225	10.714	24.367	1.737	12.272	PCG	degradation				
ENSMUSG00000006205	ENSMUST00000153290	5.474	0.675	0.965	2.371	PCG	degradation				
ENSMUSG00000006205	ENSMUST00000006367	23.509	0.694	1.681	8.628	PCG	degradation				
ENSMUSG00000006215	ENSMUST00000006377	3.299	3.832	1.213	2.781	PCG	degradation				
ENSMUSG00000006215	ENSMUST00000142438	3.667	7.044	1.793	4.168	PCG	degradation				
ENSMUSG00000006215	ENSMUST00000142020	4.420	10.523	2.153	5.699	PCG	degradation				
ENSMUSG00000006219	ENSMUST00000105785	1.851	0.983	0.447	1.094	PCG	degradation				
ENSMUSG00000006219	ENSMUST00000006381	1.924	1.041	0.479	1.148	PCG	degradation				
ENSMUSG00000006219	ENSMUST00000105784	2.058	1.129	0.492	1.226	PCG	degradation				
ENSMUSG00000006219	ENSMUST00000153189	2.075	1.508	0.469	1.351	PCG	degradation				
ENSMUSG00000006219	ENSMUST00000130181	2.083	1.501	0.501	1.362	PCG	degradation				
ENSMUSG00000006219	ENSMUST00000147764	2.090	2.134	0.550	1.591	PCG	degradation				
ENSMUSG00000006219	ENSMUST00000123150	2.342	2.024	0.451	1.606	PCG	degradation				
ENSMUSG00000006219	ENSMUST00000141518	2.511	1.760	0.589	1.620	PCG	degradation				
ENSMUSG00000006219	ENSMUST00000129602	2.164	2.428	0.435	1.675	PCG	degradation				
ENSMUSG00000006219	ENSMUST00000136831	2.770	1.775	0.485	1.677	PCG	degradation				
ENSMUSG00000006219	ENSMUST00000127455	2.316	2.497	0.446	1.753	PCG	degradation				
ENSMUSG00000006219	ENSMUST00000133874	2.723	1.769	0.856	1.783	PCG	degradation				
ENSMUSG00000006219	ENSMUST00000147785	2.363	2.666	0.502	1.844	PCG	degradation				
ENSMUSG00000006219	ENSMUST00000131317	2.604	2.773	0.519	1.965	PCG	degradation				
ENSMUSG00000006219	ENSMUST00000137491	5.998	5.049	0.800	3.949	PCG	degradation				
ENSMUSG00000006273	ENSMUST00000006435	1.680	0.939	0.400	1.006	PCG	degradation				
ENSMUSG00000006273	ENSMUST00000129797	2.011	0.829	0.309	1.049	PCG	degradation				
ENSMUSG00000006273	ENSMUST00000153079	1.918	1.225	0.480	1.207	PCG	degradation				
ENSMUSG00000006273	ENSMUST00000153680	57.594	1.725	2.103	20.474	PCG	degradation				
ENSMUSG00000006276	ENSMUST00000163643	1.733	1.126	0.381	1.080	PCG	degradation				
ENSMUSG00000006281	ENSMUST00000006444	2.449	1.964	1.124	1.846	PCG	degradation				
ENSMUSG00000006289	ENSMUST00000162850	1.879	1.341	0.485	1.235	PCG	degradation				
ENSMUSG00000006289	ENSMUST00000162177	2.107	1.372	0.556	1.345	PCG	degradation				
ENSMUSG00000006289	ENSMUST00000006452	2.266	1.505	0.594	1.455	PCG	degradation				
ENSMUSG00000006289	ENSMUST00000160393	2.437	1.487	0.612	1.512	PCG	degradation				
ENSMUSG00000006289	ENSMUST00000160890	2.949	1.767	0.750	1.822	PCG	degradation				
ENSMUSG00000006289	ENSMUST00000159292	3.806	1.920	0.837	2.188	PCG	degradation				
ENSMUSG00000006289	ENSMUST00000160464	8.698	1.814	1.295	3.936	PCG	degradation				
ENSMUSG00000006289	ENSMUST00000160375	9.684	1.639	1.004	4.109	PCG	degradation				
ENSMUSG00000006301	ENSMUST00000141560	2.223	NA	0.802	1.513	PCG	degradation				
ENSMUSG00000006301	ENSMUST00000152603	2.321	2.790	0.638	1.916	PCG	degradation				
ENSMUSG00000006301	ENSMUST00000016309	1.904	3.240	0.754	1.966	PCG	degradation				
ENSMUSG00000006301	ENSMUST00000130763	1.575	4.367	0.547	2.163	PCG	degradation				
ENSMUSG00000006301	ENSMUST00000135384	2.432	3.639	0.844	2.305	PCG	degradation				
ENSMUSG00000006301	ENSMUST00000113796	4.111	4.889	1.349	3.450	PCG	degradation				
ENSMUSG00000006301	ENSMUST00000154859	1.366	8.571	0.441	3.459	PCG	degradation				
ENSMUSG00000006304	ENSMUST00000006467	1.530	0.922	0.383	0.945	PCG	degradation				
ENSMUSG00000006304	ENSMUST00000113820	1.625	1.012	0.411	1.016	PCG	degradation				
ENSMUSG00000006304	ENSMUST00000113819	1.652	1.036	0.424	1.037	PCG	degradation				
ENSMUSG00000006307	ENSMUST00000125836	1.641	0.895	0.444	0.993	PCG	degradation				
ENSMUSG00000006307	ENSMUST00000131002	1.762	1.257	0.430	1.150	PCG	degradation				
ENSMUSG00000006307	ENSMUST00000006470	1.731	1.361	0.404	1.165	PCG	degradation				
ENSMUSG00000006307	ENSMUST00000108154	1.748	1.361	0.411	1.173	PCG	degradation				
ENSMUSG00000006310	ENSMUST00000108150	3.153	2.036	1.427	2.205	PCG	degradation				
ENSMUSG00000006310	ENSMUST00000108151	43.449	3.960	NA	23.704	PCG	degradation				
ENSMUSG00000006315	ENSMUST00000006478	1.464	1.155	NA	1.309	PCG	degradation				
ENSMUSG00000006333	ENSMUST00000006496	1.298	1.177	0.413	0.963	PCG	degradation				
ENSMUSG00000006333	ENSMUST00000108625	1.311	1.232	0.427	0.990	PCG	degradation				
ENSMUSG00000006333	ENSMUST00000126562	1.820	1.194	0.449	1.154	PCG	degradation				
ENSMUSG00000006333	ENSMUST00000108624	1.525	1.535	0.514	1.192	PCG	degradation				
ENSMUSG00000006333	ENSMUST00000128729	2.295	1.043	0.381	1.240	PCG	degradation				
ENSMUSG00000006333	ENSMUST00000146927	1.735	1.493	0.542	1.257	PCG	degradation				
ENSMUSG00000006333	ENSMUST00000108623	1.835	1.549	0.523	1.302	PCG	degradation				
ENSMUSG00000006333	ENSMUST00000139818	2.972	1.007	0.441	1.473	PCG	degradation				
ENSMUSG00000006333	ENSMUST00000146303	4.930	1.910	0.925	2.588	PCG	degradation				
ENSMUSG00000006335	ENSMUST00000156194	1.986	1.489	0.294	1.256	PCG	degradation				
ENSMUSG00000006335	ENSMUST00000108641	2.525	2.847	0.630	2.001	PCG	degradation				
ENSMUSG00000006335	ENSMUST00000155592	2.503	2.831	0.702	2.012	PCG	degradation				
ENSMUSG00000006335	ENSMUST00000058880	2.608	2.840	0.737	2.061	PCG	degradation				
ENSMUSG00000006335	ENSMUST00000153143	2.118	4.505	0.398	2.340	PCG	degradation				
ENSMUSG00000006345	ENSMUST00000006508	2.850	1.950	1.494	2.098	PCG	degradation				
ENSMUSG00000006345	ENSMUST00000155186	2.309	3.382	1.013	2.235	PCG	degradation				
ENSMUSG00000006345	ENSMUST00000134503	3.937	3.095	4.195	3.742	PCG	degradation				
ENSMUSG00000006369	ENSMUST00000109432	1.178	1.145	0.460	0.928	PCG	degradation				
ENSMUSG00000006369	ENSMUST00000057410	1.702	1.356	0.612	1.224	PCG	degradation				
ENSMUSG00000006373	ENSMUST00000073339	2.754	1.280	0.627	1.554	PCG	degradation				
ENSMUSG00000006378	ENSMUST00000006544	2.575	2.232	0.602	1.803	PCG	degradation				
ENSMUSG00000006386	ENSMUST00000071168	2.293	1.172	0.696	1.387	PCG	degradation				
ENSMUSG00000006386	ENSMUST00000102798	2.462	1.201	0.702	1.455	PCG	degradation				
ENSMUSG00000006386	ENSMUST00000073939	2.804	1.126	0.725	1.552	PCG	degradation				
ENSMUSG00000006386	ENSMUST00000131958	50.970	NA	1.377	26.174	PCG	degradation				
ENSMUSG00000006390	ENSMUST00000102673	2.079	1.241	0.466	1.262	PCG	degradation				
ENSMUSG00000006390	ENSMUST00000129419	4.909	NA	0.524	2.716	PCG	degradation				
ENSMUSG00000006392	ENSMUST00000130421	1.613	0.986	0.399	0.999	PCG	degradation				
ENSMUSG00000006392	ENSMUST00000084319	1.464	1.199	0.400	1.021	PCG	degradation				
ENSMUSG00000006392	ENSMUST00000126089	1.442	1.391	0.327	1.053	PCG	degradation				
ENSMUSG00000006392	ENSMUST00000135201	1.754	1.064	0.382	1.067	PCG	degradation				
ENSMUSG00000006392	ENSMUST00000019229	1.564	1.271	0.388	1.074	PCG	degradation				
ENSMUSG00000006392	ENSMUST00000144577	1.648	1.192	0.411	1.084	PCG	degradation				
ENSMUSG00000006392	ENSMUST00000106384	1.557	1.337	0.472	1.122	PCG	degradation				
ENSMUSG00000006392	ENSMUST00000073881	1.757	1.414	0.471	1.214	PCG	degradation				
ENSMUSG00000006392	ENSMUST00000125235	1.817	1.847	NA	1.832	PCG	degradation				
ENSMUSG00000006398	ENSMUST00000006565	1.879	1.220	0.572	1.224	PCG	degradation				
ENSMUSG00000006398	ENSMUST00000151302	3.374	1.507	0.442	1.774	PCG	degradation				
ENSMUSG00000006412	ENSMUST00000006579	1.810	1.660	0.632	1.367	PCG	degradation				
ENSMUSG00000006412	ENSMUST00000138323	2.060	1.747	0.665	1.490	PCG	degradation				
ENSMUSG00000006412	ENSMUST00000135941	2.056	1.860	0.667	1.528	PCG	degradation				
ENSMUSG00000006418	ENSMUST00000078050	2.602	1.171	0.376	1.383	PCG	degradation				
ENSMUSG00000006418	ENSMUST00000127939	2.702	1.144	0.360	1.402	PCG	degradation				
ENSMUSG00000006418	ENSMUST00000109214	2.997	1.279	0.394	1.557	PCG	degradation				
ENSMUSG00000006442	ENSMUST00000006611	1.351	NA	0.293	0.822	PCG	degradation				
ENSMUSG00000006442	ENSMUST00000152701	1.579	NA	0.302	0.940	PCG	degradation				
ENSMUSG00000006442	ENSMUST00000140129	4.425	1.245	0.697	2.122	PCG	degradation				
ENSMUSG00000006445	ENSMUST00000006614	2.827	2.648	0.863	2.113	PCG	degradation				
ENSMUSG00000006445	ENSMUST00000149002	5.592	3.071	0.994	3.219	PCG	degradation				
ENSMUSG00000006457	ENSMUST00000006626	1.520	0.996	0.377	0.964	PCG	degradation				
ENSMUSG00000006463	ENSMUST00000006632	1.980	1.856	0.457	1.431	PCG	degradation				
ENSMUSG00000006463	ENSMUST00000162720	2.007	1.871	0.455	1.444	PCG	degradation				
ENSMUSG00000006463	ENSMUST00000162134	2.139	1.906	0.448	1.498	PCG	degradation				
ENSMUSG00000006463	ENSMUST00000162088	2.108	1.938	0.459	1.501	PCG	degradation				
ENSMUSG00000006464	ENSMUST00000053506	5.168	4.070	1.609	3.616	PCG	degradation				
ENSMUSG00000006471	ENSMUST00000141808	2.360	NA	2.200	2.280	PCG	degradation				
ENSMUSG00000006471	ENSMUST00000148589	2.649	3.714	1.040	2.468	PCG	degradation				
ENSMUSG00000006471	ENSMUST00000123472	3.088	3.391	1.121	2.533	PCG	degradation				
ENSMUSG00000006471	ENSMUST00000114349	2.580	4.389	0.927	2.632	PCG	degradation				
ENSMUSG00000006471	ENSMUST00000100329	7.545	9.636	1.863	6.348	PCG	degradation				
ENSMUSG00000006471	ENSMUST00000147866	2.506	22.608	2.174	9.096	PCG	degradation				
ENSMUSG00000006476	ENSMUST00000114386	2.524	4.996	NA	3.760	PCG	degradation				
ENSMUSG00000006476	ENSMUST00000074422	1.839	5.730	NA	3.785	PCG	degradation				
ENSMUSG00000006494	ENSMUST00000156036	1.278	1.078	0.474	0.943	PCG	degradation				
ENSMUSG00000006494	ENSMUST00000006669	1.567	1.160	0.542	1.090	PCG	degradation				
ENSMUSG00000006494	ENSMUST00000152696	1.722	1.436	0.464	1.207	PCG	degradation				
ENSMUSG00000006494	ENSMUST00000151358	2.150	1.484	0.562	1.398	PCG	degradation				
ENSMUSG00000006494	ENSMUST00000134362	1.919	1.747	0.638	1.434	PCG	degradation				
ENSMUSG00000006494	ENSMUST00000129887	2.350	1.530	0.537	1.472	PCG	degradation				
ENSMUSG00000006494	ENSMUST00000148249	4.157	2.423	1.234	2.604	PCG	degradation				
ENSMUSG00000006494	ENSMUST00000129427	3.970	8.417	1.194	4.527	PCG	degradation				
ENSMUSG00000006498	ENSMUST00000171599	1.156	0.679	0.171	0.669	PCG	degradation				
ENSMUSG00000006498	ENSMUST00000168216	1.205	0.628	0.185	0.673	PCG	degradation				
ENSMUSG00000006498	ENSMUST00000168683	1.219	0.751	0.213	0.728	PCG	degradation				
ENSMUSG00000006498	ENSMUST00000169483	1.367	0.664	0.205	0.745	PCG	degradation				
ENSMUSG00000006498	ENSMUST00000099958	1.444	0.731	0.229	0.801	PCG	degradation				
ENSMUSG00000006498	ENSMUST00000165724	1.402	0.778	0.280	0.820	PCG	degradation				
ENSMUSG00000006498	ENSMUST00000165153	1.477	0.890	0.263	0.877	PCG	degradation				
ENSMUSG00000006498	ENSMUST00000165704	1.471	0.905	0.273	0.883	PCG	degradation				
ENSMUSG00000006498	ENSMUST00000095457	1.507	0.902	0.282	0.897	PCG	degradation				
ENSMUSG00000006498	ENSMUST00000172282	1.531	0.919	0.275	0.908	PCG	degradation				
ENSMUSG00000006498	ENSMUST00000168988	1.630	0.834	0.290	0.918	PCG	degradation				
ENSMUSG00000006498	ENSMUST00000057343	1.749	0.938	0.291	0.993	PCG	degradation				
ENSMUSG00000006498	ENSMUST00000164385	1.687	0.969	0.371	1.009	PCG	degradation				
ENSMUSG00000006498	ENSMUST00000169580	1.952	1.044	0.304	1.100	PCG	degradation				
ENSMUSG00000006498	ENSMUST00000169091	2.132	0.887	0.333	1.117	PCG	degradation				
ENSMUSG00000006517	ENSMUST00000006692	1.825	1.362	0.464	1.217	PCG	degradation				
ENSMUSG00000006519	ENSMUST00000017604	1.668	3.729	1.269	2.222	PCG	degradation				
ENSMUSG00000006526	ENSMUST00000164184	2.638	1.398	0.535	1.523	PCG	degradation				
ENSMUSG00000006526	ENSMUST00000006701	7.905	3.323	1.288	4.172	PCG	degradation				
ENSMUSG00000006526	ENSMUST00000164482	12.949	2.882	0.667	5.499	PCG	degradation				
ENSMUSG00000006526	ENSMUST00000164004	11.752	NA	1.885	6.818	PCG	degradation				
ENSMUSG00000006527	ENSMUST00000112177	3.220	2.975	0.674	2.290	PCG	degradation				
ENSMUSG00000006527	ENSMUST00000132451	4.979	5.439	1.009	3.809	PCG	degradation				
ENSMUSG00000006527	ENSMUST00000112184	5.032	10.667	1.774	5.824	PCG	degradation				
ENSMUSG00000006527	ENSMUST00000131706	12.948	5.249	2.433	6.877	PCG	degradation				
ENSMUSG00000006575	ENSMUST00000132876	1.774	NA	0.469	1.121	PCG	degradation				
ENSMUSG00000006575	ENSMUST00000006750	1.952	1.732	0.726	1.470	PCG	degradation				
ENSMUSG00000006575	ENSMUST00000107102	NA	2.233	0.774	1.504	PCG	degradation				
ENSMUSG00000006575	ENSMUST00000107103	NA	2.370	0.778	1.574	PCG	degradation				
ENSMUSG00000006575	ENSMUST00000150982	1.808	2.354	0.649	1.604	PCG	degradation				
ENSMUSG00000006575	ENSMUST00000142157	2.100	2.298	0.522	1.640	PCG	degradation				
ENSMUSG00000006575	ENSMUST00000146330	2.578	2.164	0.824	1.855	PCG	degradation				
ENSMUSG00000006575	ENSMUST00000131219	2.652	7.645	0.579	3.625	PCG	degradation				
ENSMUSG00000006585	ENSMUST00000006760	2.529	1.671	0.544	1.582	PCG	degradation				
ENSMUSG00000006586	ENSMUST00000006761	2.155	1.175	0.515	1.282	PCG	degradation				
ENSMUSG00000006586	ENSMUST00000098256	2.566	1.290	0.496	1.451	PCG	degradation				
ENSMUSG00000006586	ENSMUST00000105566	2.792	1.312	0.578	1.561	PCG	degradation				
ENSMUSG00000006586	ENSMUST00000098257	2.817	1.408	0.492	1.572	PCG	degradation				
ENSMUSG00000006586	ENSMUST00000150583	3.040	4.371	1.254	2.888	PCG	degradation				
ENSMUSG00000006587	ENSMUST00000006762	15.482	NA	2.442	8.962	PCG	degradation				
ENSMUSG00000006589	ENSMUST00000006764	1.956	1.211	0.435	1.201	PCG	degradation				
ENSMUSG00000006599	ENSMUST00000144708	2.023	1.160	0.494	1.226	PCG	degradation				
ENSMUSG00000006599	ENSMUST00000006774	3.136	2.263	0.943	2.114	PCG	degradation				
ENSMUSG00000006599	ENSMUST00000165031	3.731	1.805	0.868	2.135	PCG	degradation				
ENSMUSG00000006599	ENSMUST00000128420	3.902	3.061	1.088	2.684	PCG	degradation				
ENSMUSG00000006599	ENSMUST00000107644	4.777	3.030	1.180	2.996	PCG	degradation				
ENSMUSG00000006641	ENSMUST00000080431	2.687	1.193	0.428	1.436	PCG	degradation				
ENSMUSG00000006641	ENSMUST00000114668	2.359	1.140	NA	1.749	PCG	degradation				
ENSMUSG00000006651	ENSMUST00000006828	1.579	1.135	0.393	1.036	PCG	degradation				
ENSMUSG00000006673	ENSMUST00000112155	1.569	0.953	0.419	0.980	PCG	degradation				
ENSMUSG00000006673	ENSMUST00000006851	1.582	0.957	0.419	0.986	PCG	degradation				
ENSMUSG00000006676	ENSMUST00000178075	1.117	0.914	0.385	0.806	PCG	degradation				
ENSMUSG00000006676	ENSMUST00000085044	1.152	0.959	0.391	0.834	PCG	degradation				
ENSMUSG00000006676	ENSMUST00000166103	1.177	0.942	0.423	0.847	PCG	degradation				
ENSMUSG00000006676	ENSMUST00000006854	1.285	0.978	0.406	0.890	PCG	degradation				
ENSMUSG00000006678	ENSMUST00000142479	1.229	0.897	0.371	0.832	PCG	degradation				
ENSMUSG00000006678	ENSMUST00000006856	1.373	0.812	0.347	0.844	PCG	degradation				
ENSMUSG00000006678	ENSMUST00000124236	2.161	2.617	0.855	1.878	PCG	degradation				
ENSMUSG00000006699	ENSMUST00000051477	1.271	0.832	0.343	0.815	PCG	degradation				
ENSMUSG00000006699	ENSMUST00000030417	1.326	1.125	0.474	0.975	PCG	degradation				
ENSMUSG00000006705	ENSMUST00000176701	2.084	1.232	0.562	1.293	PCG	degradation				
ENSMUSG00000006705	ENSMUST00000097352	2.575	1.410	0.578	1.521	PCG	degradation				
ENSMUSG00000006705	ENSMUST00000175812	3.969	3.809	0.835	2.871	PCG	degradation				
ENSMUSG00000006705	ENSMUST00000175806	13.874	4.730	1.195	6.600	PCG	degradation				
ENSMUSG00000006715	ENSMUST00000006898	1.996	1.655	0.702	1.451	PCG	degradation				
ENSMUSG00000006715	ENSMUST00000110382	2.281	1.666	0.727	1.558	PCG	degradation				
ENSMUSG00000006715	ENSMUST00000175689	2.422	1.554	0.699	1.558	PCG	degradation				
ENSMUSG00000006715	ENSMUST00000177253	2.477	1.787	0.763	1.676	PCG	degradation				
ENSMUSG00000006715	ENSMUST00000176890	2.626	1.623	0.779	1.676	PCG	degradation				
ENSMUSG00000006717	ENSMUST00000006900	2.504	2.070	0.732	1.769	PCG	degradation				
ENSMUSG00000006720	ENSMUST00000102978	3.724	1.623	0.686	2.011	PCG	degradation				
ENSMUSG00000006720	ENSMUST00000176511	3.973	1.593	0.706	2.091	PCG	degradation				
ENSMUSG00000006720	ENSMUST00000152258	3.904	1.830	0.628	2.121	PCG	degradation				
ENSMUSG00000006720	ENSMUST00000176580	NA	4.657	3.210	3.934	PCG	degradation				
ENSMUSG00000006728	ENSMUST00000006911	1.841	1.145	0.356	1.114	PCG	degradation				
ENSMUSG00000006728	ENSMUST00000135179	2.001	1.086	0.292	1.126	PCG	degradation				
ENSMUSG00000006728	ENSMUST00000145670	1.865	1.184	0.399	1.150	PCG	degradation				
ENSMUSG00000006728	ENSMUST00000133115	2.098	1.087	0.331	1.172	PCG	degradation				
ENSMUSG00000006728	ENSMUST00000125682	2.101	1.165	0.332	1.199	PCG	degradation				
ENSMUSG00000006728	ENSMUST00000142558	2.300	1.203	0.307	1.270	PCG	degradation				
ENSMUSG00000006728	ENSMUST00000123456	2.360	NA	0.332	1.346	PCG	degradation				
ENSMUSG00000006728	ENSMUST00000120226	2.584	1.217	0.423	1.408	PCG	degradation				
ENSMUSG00000006728	ENSMUST00000140254	2.636	1.425	0.442	1.501	PCG	degradation				
ENSMUSG00000006731	ENSMUST00000006914	187.361	NA	78.060	132.710	PCG	degradation				
ENSMUSG00000006732	ENSMUST00000006915	11.693	NA	6.032	8.862	PCG	degradation				
ENSMUSG00000006736	ENSMUST00000060991	2.284	NA	0.429	1.357	PCG	degradation				
ENSMUSG00000006740	ENSMUST00000168031	1.377	0.906	0.369	0.884	PCG	degradation				
ENSMUSG00000006740	ENSMUST00000164426	1.484	0.946	0.392	0.941	PCG	degradation				
ENSMUSG00000006740	ENSMUST00000163210	1.523	0.931	0.408	0.954	PCG	degradation				
ENSMUSG00000006740	ENSMUST00000166249	1.518	1.053	0.412	0.995	PCG	degradation				
ENSMUSG00000006740	ENSMUST00000025083	1.745	0.979	0.424	1.050	PCG	degradation				
ENSMUSG00000006763	ENSMUST00000006948	2.895	2.044	0.779	1.906	PCG	degradation				
ENSMUSG00000006763	ENSMUST00000131747	3.630	2.114	1.086	2.277	PCG	degradation				
ENSMUSG00000006763	ENSMUST00000145813	4.319	2.505	1.235	2.687	PCG	degradation				
ENSMUSG00000006763	ENSMUST00000142381	4.033	2.997	1.062	2.697	PCG	degradation				
ENSMUSG00000006763	ENSMUST00000143082	4.961	5.178	1.347	3.829	PCG	degradation				
ENSMUSG00000006782	ENSMUST00000103120	1.887	0.988	0.420	1.098	PCG	degradation				
ENSMUSG00000006782	ENSMUST00000150414	2.185	1.145	0.514	1.281	PCG	degradation				
ENSMUSG00000006782	ENSMUST00000147403	7.522	1.473	1.298	3.431	PCG	degradation				
ENSMUSG00000006784	ENSMUST00000092684	4.443	NA	1.115	2.779	PCG	degradation				
ENSMUSG00000006784	ENSMUST00000132143	3.942	3.979	1.042	2.988	PCG	degradation				
ENSMUSG00000006784	ENSMUST00000006976	2.311	20.273	0.808	7.797	PCG	degradation				
ENSMUSG00000006800	ENSMUST00000139266	1.323	0.984	0.296	0.868	PCG	degradation				
ENSMUSG00000006800	ENSMUST00000109249	1.292	0.955	0.379	0.875	PCG	degradation				
ENSMUSG00000006800	ENSMUST00000088086	1.313	0.997	0.378	0.896	PCG	degradation				
ENSMUSG00000006800	ENSMUST00000125503	1.448	0.887	0.373	0.903	PCG	degradation				
ENSMUSG00000006800	ENSMUST00000146497	1.422	1.131	0.435	0.996	PCG	degradation				
ENSMUSG00000006800	ENSMUST00000143996	1.573	0.994	0.451	1.006	PCG	degradation				
ENSMUSG00000006800	ENSMUST00000133395	2.680	1.184	0.236	1.367	PCG	degradation				
ENSMUSG00000006818	ENSMUST00000007012	1.709	1.158	0.482	1.116	PCG	degradation				
ENSMUSG00000006850	ENSMUST00000007046	3.393	3.298	0.862	2.518	PCG	degradation				
ENSMUSG00000006920	ENSMUST00000107285	1.650	1.296	0.521	1.156	PCG	degradation				
ENSMUSG00000006920	ENSMUST00000128974	1.785	1.406	0.498	1.230	PCG	degradation				
ENSMUSG00000006920	ENSMUST00000107284	1.945	1.442	0.579	1.322	PCG	degradation				
ENSMUSG00000006920	ENSMUST00000100417	2.537	1.770	0.797	1.701	PCG	degradation				
ENSMUSG00000006920	ENSMUST00000154211	2.237	1.605	1.379	1.740	PCG	degradation				
ENSMUSG00000006920	ENSMUST00000146884	3.788	2.532	1.526	2.615	PCG	degradation				
ENSMUSG00000006920	ENSMUST00000138835	4.977	2.169	1.220	2.789	PCG	degradation				
ENSMUSG00000006920	ENSMUST00000134622	4.531	46.105	1.855	17.497	PCG	degradation				
ENSMUSG00000006930	ENSMUST00000146878	1.861	1.895	1.023	1.593	PCG	degradation				
ENSMUSG00000006930	ENSMUST00000138603	5.106	NA	2.300	3.703	PCG	degradation				
ENSMUSG00000006930	ENSMUST00000103124	3.595	13.145	0.919	5.887	PCG	degradation				
ENSMUSG00000006930	ENSMUST00000173630	10.783	785.595	1.881	266.086	PCG	degradation				
ENSMUSG00000006932	ENSMUST00000139138	NA	0.770	0.254	0.512	PCG	degradation				
ENSMUSG00000006932	ENSMUST00000169931	1.339	0.828	0.337	0.834	PCG	degradation				
ENSMUSG00000006932	ENSMUST00000178812	1.366	0.978	0.310	0.885	PCG	degradation				
ENSMUSG00000006932	ENSMUST00000170729	1.506	0.945	0.330	0.927	PCG	degradation				
ENSMUSG00000006932	ENSMUST00000007130	1.384	1.062	0.337	0.927	PCG	degradation				
ENSMUSG00000006932	ENSMUST00000156911	1.595	0.952	0.319	0.956	PCG	degradation				
ENSMUSG00000006932	ENSMUST00000163844	1.627	0.947	0.348	0.974	PCG	degradation				
ENSMUSG00000006932	ENSMUST00000154356	1.633	1.041	0.343	1.006	PCG	degradation				
ENSMUSG00000006932	ENSMUST00000130845	1.690	1.049	0.310	1.017	PCG	degradation				
ENSMUSG00000006932	ENSMUST00000133689	1.846	0.989	0.332	1.055	PCG	degradation				
ENSMUSG00000006932	ENSMUST00000154687	1.696	1.129	0.381	1.069	PCG	degradation				
ENSMUSG00000006932	ENSMUST00000145093	2.234	1.259	0.411	1.301	PCG	degradation				
ENSMUSG00000006998	ENSMUST00000172207	1.399	0.925	0.377	0.900	PCG	degradation				
ENSMUSG00000006998	ENSMUST00000169184	1.406	0.985	0.359	0.916	PCG	degradation				
ENSMUSG00000006998	ENSMUST00000007212	1.590	0.977	0.430	0.999	PCG	degradation				
ENSMUSG00000006998	ENSMUST00000166071	1.317	1.062	NA	1.190	PCG	degradation				
ENSMUSG00000007021	ENSMUST00000007236	2.521	2.735	0.781	2.012	PCG	degradation				
ENSMUSG00000007029	ENSMUST00000172570	0.982	NA	0.374	0.678	PCG	degradation				
ENSMUSG00000007029	ENSMUST00000172637	1.068	0.814	0.453	0.778	PCG	degradation				
ENSMUSG00000007029	ENSMUST00000173584	1.127	0.785	0.429	0.780	PCG	degradation				
ENSMUSG00000007029	ENSMUST00000087315	1.102	0.833	0.476	0.804	PCG	degradation				
ENSMUSG00000007029	ENSMUST00000173142	2.309	0.780	0.515	1.201	PCG	degradation				
ENSMUSG00000007029	ENSMUST00000174260	4.480	NA	0.596	2.538	PCG	degradation				
ENSMUSG00000007034	ENSMUST00000169230	3.157	2.933	0.673	2.254	PCG	degradation				
ENSMUSG00000007034	ENSMUST00000007249	3.695	3.134	0.651	2.493	PCG	degradation				
ENSMUSG00000007034	ENSMUST00000173664	4.471	3.734	0.767	2.991	PCG	degradation				
ENSMUSG00000007036	ENSMUST00000173846	2.230	1.634	0.764	1.543	PCG	degradation				
ENSMUSG00000007036	ENSMUST00000007251	2.245	1.676	0.725	1.549	PCG	degradation				
ENSMUSG00000007038	ENSMUST00000007253	NA	3.329	0.480	1.904	PCG	degradation				
ENSMUSG00000007039	ENSMUST00000173520	2.854	NA	0.435	1.645	PCG	degradation				
ENSMUSG00000007041	ENSMUST00000007257	2.622	1.640	1.008	1.757	PCG	degradation				
ENSMUSG00000007041	ENSMUST00000172599	2.787	2.654	0.854	2.098	PCG	degradation				
ENSMUSG00000007050	ENSMUST00000174326	0.900	0.971	0.518	0.796	PCG	degradation				
ENSMUSG00000007050	ENSMUST00000172777	1.051	1.047	0.584	0.894	PCG	degradation				
ENSMUSG00000007050	ENSMUST00000172890	1.168	1.084	0.561	0.938	PCG	degradation				
ENSMUSG00000007050	ENSMUST00000007266	1.116	1.112	0.598	0.942	PCG	degradation				
ENSMUSG00000007050	ENSMUST00000174241	1.173	1.132	0.590	0.965	PCG	degradation				
ENSMUSG00000007050	ENSMUST00000114011	1.275	1.042	0.618	0.978	PCG	degradation				
ENSMUSG00000007050	ENSMUST00000173004	1.267	1.224	0.651	1.047	PCG	degradation				
ENSMUSG00000007050	ENSMUST00000172666	1.540	NA	0.627	1.084	PCG	degradation				
ENSMUSG00000007050	ENSMUST00000174860	1.519	1.264	0.572	1.119	PCG	degradation				
ENSMUSG00000007050	ENSMUST00000174434	1.717	1.789	0.778	1.428	PCG	degradation				
ENSMUSG00000007050	ENSMUST00000172523	4.552	2.406	0.934	2.631	PCG	degradation				
ENSMUSG00000007080	ENSMUST00000007296	1.271	0.928	0.392	0.864	PCG	degradation				
ENSMUSG00000007080	ENSMUST00000112481	1.419	0.902	0.420	0.914	PCG	degradation				
ENSMUSG00000007080	ENSMUST00000131887	1.493	0.886	0.394	0.924	PCG	degradation				
ENSMUSG00000007080	ENSMUST00000141506	1.446	0.987	0.441	0.958	PCG	degradation				
ENSMUSG00000007080	ENSMUST00000152495	1.586	1.017	0.503	1.036	PCG	degradation				
ENSMUSG00000007080	ENSMUST00000112482	3.807	1.517	0.699	2.008	PCG	degradation				
ENSMUSG00000007097	ENSMUST00000137679	1.269	1.191	0.552	1.004	PCG	degradation				
ENSMUSG00000007279	ENSMUST00000007423	3.008	1.851	NA	2.430	PCG	degradation				
ENSMUSG00000007279	ENSMUST00000106729	4.592	1.784	NA	3.188	PCG	degradation				
ENSMUSG00000007279	ENSMUST00000106728	3.901	2.791	NA	3.346	PCG	degradation				
ENSMUSG00000007338	ENSMUST00000007482	4.000	2.727	0.928	2.552	PCG	degradation				
ENSMUSG00000007379	ENSMUST00000172288	2.234	1.702	0.613	1.516	PCG	degradation				
ENSMUSG00000007379	ENSMUST00000174060	2.165	2.172	0.548	1.628	PCG	degradation				
ENSMUSG00000007379	ENSMUST00000173037	2.587	1.798	0.606	1.664	PCG	degradation				
ENSMUSG00000007379	ENSMUST00000173206	2.637	1.828	0.668	1.711	PCG	degradation				
ENSMUSG00000007379	ENSMUST00000166143	2.981	2.516	1.002	2.166	PCG	degradation				
ENSMUSG00000007379	ENSMUST00000174486	10.290	3.221	1.596	5.036	PCG	degradation				
ENSMUSG00000007411	ENSMUST00000075281	1.474	1.147	0.590	1.070	PCG	degradation				
ENSMUSG00000007411	ENSMUST00000084953	1.555	1.191	0.588	1.112	PCG	degradation				
ENSMUSG00000007415	ENSMUST00000007559	1.664	1.102	0.447	1.071	PCG	degradation				
ENSMUSG00000007415	ENSMUST00000119783	2.202	1.032	0.631	1.288	PCG	degradation				
ENSMUSG00000007415	ENSMUST00000140871	2.649	2.274	0.779	1.901	PCG	degradation				
ENSMUSG00000007458	ENSMUST00000007602	2.094	1.226	0.485	1.269	PCG	degradation				
ENSMUSG00000007458	ENSMUST00000112610	2.305	1.344	0.488	1.379	PCG	degradation				
ENSMUSG00000007458	ENSMUST00000123093	3.244	2.017	0.701	1.988	PCG	degradation				
ENSMUSG00000007476	ENSMUST00000113654	1.396	1.117	0.365	0.959	PCG	degradation				
ENSMUSG00000007476	ENSMUST00000095078	1.611	1.244	0.367	1.074	PCG	degradation				
ENSMUSG00000007476	ENSMUST00000139454	1.792	1.429	0.463	1.228	PCG	degradation				
ENSMUSG00000007564	ENSMUST00000007708	1.390	1.052	0.398	0.946	PCG	degradation				
ENSMUSG00000007564	ENSMUST00000139293	1.359	1.026	0.464	0.949	PCG	degradation				
ENSMUSG00000007564	ENSMUST00000173658	1.720	0.999	0.316	1.011	PCG	degradation				
ENSMUSG00000007564	ENSMUST00000147983	1.520	1.140	0.500	1.054	PCG	degradation				
ENSMUSG00000007564	ENSMUST00000173359	1.800	1.068	0.352	1.073	PCG	degradation				
ENSMUSG00000007564	ENSMUST00000138971	2.245	1.372	0.574	1.397	PCG	degradation				
ENSMUSG00000007570	ENSMUST00000133527	1.267	1.096	0.474	0.946	PCG	degradation				
ENSMUSG00000007570	ENSMUST00000123248	1.519	1.289	0.465	1.091	PCG	degradation				
ENSMUSG00000007570	ENSMUST00000088007	2.000	1.283	0.551	1.278	PCG	degradation				
ENSMUSG00000007570	ENSMUST00000140404	2.278	1.355	0.387	1.340	PCG	degradation				
ENSMUSG00000007570	ENSMUST00000156569	1.983	1.509	0.550	1.347	PCG	degradation				
ENSMUSG00000007570	ENSMUST00000114803	2.176	1.468	0.578	1.408	PCG	degradation				
ENSMUSG00000007570	ENSMUST00000156505	2.076	1.702	0.525	1.434	PCG	degradation				
ENSMUSG00000007570	ENSMUST00000146104	2.208	1.501	0.612	1.441	PCG	degradation				
ENSMUSG00000007570	ENSMUST00000114804	2.380	1.738	0.670	1.596	PCG	degradation				
ENSMUSG00000007570	ENSMUST00000124870	2.544	1.718	0.700	1.654	PCG	degradation				
ENSMUSG00000007570	ENSMUST00000114801	2.542	1.920	0.687	1.716	PCG	degradation				
ENSMUSG00000007570	ENSMUST00000141648	1.553	3.185	1.109	1.949	PCG	degradation				
ENSMUSG00000007589	ENSMUST00000007733	2.560	1.788	0.651	1.666	PCG	degradation				
ENSMUSG00000007594	ENSMUST00000007738	2.161	1.930	NA	2.046	PCG	degradation				
ENSMUSG00000007603	ENSMUST00000007747	2.974	1.933	0.617	1.841	PCG	degradation				
ENSMUSG00000007610	ENSMUST00000095259	NA	1.534	0.570	1.052	PCG	degradation				
ENSMUSG00000007610	ENSMUST00000124349	NA	1.767	0.695	1.231	PCG	degradation				
ENSMUSG00000007610	ENSMUST00000007754	NA	1.926	0.639	1.282	PCG	degradation				
ENSMUSG00000007610	ENSMUST00000168847	NA	1.887	0.755	1.321	PCG	degradation				
ENSMUSG00000007610	ENSMUST00000127741	NA	1.947	0.784	1.365	PCG	degradation				
ENSMUSG00000007613	ENSMUST00000007757	1.633	0.788	0.299	0.907	PCG	degradation				
ENSMUSG00000007613	ENSMUST00000044234	2.175	0.777	0.334	1.095	PCG	degradation				
ENSMUSG00000007613	ENSMUST00000107725	2.678	1.032	0.657	1.456	PCG	degradation				
ENSMUSG00000007613	ENSMUST00000126171	2.798	1.283	0.649	1.577	PCG	degradation				
ENSMUSG00000007617	ENSMUST00000079086	1.691	0.603	0.364	0.886	PCG	degradation				
ENSMUSG00000007617	ENSMUST00000080127	1.586	0.731	0.382	0.900	PCG	degradation				
ENSMUSG00000007617	ENSMUST00000060490	1.673	0.663	0.387	0.908	PCG	degradation				
ENSMUSG00000007617	ENSMUST00000109495	1.832	0.745	0.626	1.068	PCG	degradation				
ENSMUSG00000007617	ENSMUST00000109493	1.902	0.954	0.589	1.148	PCG	degradation				
ENSMUSG00000007617	ENSMUST00000109494	1.822	1.030	0.600	1.150	PCG	degradation				
ENSMUSG00000007617	ENSMUST00000109492	2.003	0.890	0.648	1.180	PCG	degradation				
ENSMUSG00000007617	ENSMUST00000109496	2.126	0.844	0.619	1.196	PCG	degradation				
ENSMUSG00000007617	ENSMUST00000109497	1.879	1.332	0.665	1.292	PCG	degradation				
ENSMUSG00000007617	ENSMUST00000109498	1.951	1.414	0.650	1.338	PCG	degradation				
ENSMUSG00000007617	ENSMUST00000102752	2.461	1.024	0.697	1.394	PCG	degradation				
ENSMUSG00000007646	ENSMUST00000153073	1.890	1.369	0.418	1.226	PCG	degradation				
ENSMUSG00000007646	ENSMUST00000007790	2.372	1.491	0.493	1.452	PCG	degradation				
ENSMUSG00000007646	ENSMUST00000067692	2.324	1.611	0.498	1.478	PCG	degradation				
ENSMUSG00000007646	ENSMUST00000129400	3.104	1.455	0.568	1.709	PCG	degradation				
ENSMUSG00000007656	ENSMUST00000169492	1.952	1.128	0.465	1.182	PCG	degradation				
ENSMUSG00000007656	ENSMUST00000168166	1.973	1.130	0.452	1.185	PCG	degradation				
ENSMUSG00000007656	ENSMUST00000166549	1.740	1.701	0.557	1.333	PCG	degradation				
ENSMUSG00000007656	ENSMUST00000007800	2.391	1.219	0.529	1.380	PCG	degradation				
ENSMUSG00000007656	ENSMUST00000170310	1.573	1.928	0.662	1.388	PCG	degradation				
ENSMUSG00000007656	ENSMUST00000170308	1.416	2.312	0.746	1.491	PCG	degradation				
ENSMUSG00000007656	ENSMUST00000168301	1.429	2.480	0.741	1.550	PCG	degradation				
ENSMUSG00000007656	ENSMUST00000169188	1.661	2.478	0.748	1.629	PCG	degradation				
ENSMUSG00000007656	ENSMUST00000167885	1.567	2.575	0.794	1.646	PCG	degradation				
ENSMUSG00000007656	ENSMUST00000164467	2.127	2.376	0.745	1.749	PCG	degradation				
ENSMUSG00000007670	ENSMUST00000007814	0.911	0.965	0.337	0.738	PCG	degradation				
ENSMUSG00000007721	ENSMUST00000007865	1.413	1.424	0.546	1.128	PCG	degradation				
ENSMUSG00000007739	ENSMUST00000020562	1.428	0.887	0.360	0.892	PCG	degradation				
ENSMUSG00000007739	ENSMUST00000173867	1.457	0.875	0.366	0.900	PCG	degradation				
ENSMUSG00000007739	ENSMUST00000174746	1.443	1.028	0.372	0.948	PCG	degradation				
ENSMUSG00000007739	ENSMUST00000174689	1.611	0.874	0.383	0.956	PCG	degradation				
ENSMUSG00000007739	ENSMUST00000174659	1.647	0.937	0.416	1.000	PCG	degradation				
ENSMUSG00000007739	ENSMUST00000174047	1.669	1.047	0.387	1.034	PCG	degradation				
ENSMUSG00000007739	ENSMUST00000174244	1.794	1.091	0.438	1.108	PCG	degradation				
ENSMUSG00000007739	ENSMUST00000173853	2.745	1.482	0.518	1.582	PCG	degradation				
ENSMUSG00000007777	ENSMUST00000007921	2.681	1.715	0.509	1.635	PCG	degradation				
ENSMUSG00000007777	ENSMUST00000109098	3.010	1.736	0.513	1.753	PCG	degradation				
ENSMUSG00000007783	ENSMUST00000063761	3.631	2.735	0.728	2.365	PCG	degradation				
ENSMUSG00000007812	ENSMUST00000167316	3.952	1.314	0.692	1.986	PCG	degradation				
ENSMUSG00000007812	ENSMUST00000085661	10.714	2.323	1.738	4.925	PCG	degradation				
ENSMUSG00000007815	ENSMUST00000007959	0.992	0.793	0.279	0.688	PCG	degradation				
ENSMUSG00000007817	ENSMUST00000007961	2.269	1.246	0.354	1.290	PCG	degradation				
ENSMUSG00000007817	ENSMUST00000162645	2.954	1.349	0.398	1.567	PCG	degradation				
ENSMUSG00000007817	ENSMUST00000162546	2.708	NA	0.443	1.576	PCG	degradation				
ENSMUSG00000007817	ENSMUST00000159766	12.064	NA	0.906	6.485	PCG	degradation				
ENSMUSG00000007827	ENSMUST00000112830	1.929	1.265	0.567	1.254	PCG	degradation				
ENSMUSG00000007833	ENSMUST00000134655	2.180	1.427	0.547	1.385	PCG	degradation				
ENSMUSG00000007836	ENSMUST00000007980	1.015	0.634	0.265	0.638	PCG	degradation				
ENSMUSG00000007837	ENSMUST00000107833	5.875	NA	2.019	3.947	PCG	degradation				
ENSMUSG00000007837	ENSMUST00000007981	5.013	272.333	2.166	93.171	PCG	degradation				
ENSMUSG00000007850	ENSMUST00000150657	1.990	1.200	0.371	1.187	PCG	degradation				
ENSMUSG00000007850	ENSMUST00000156642	1.987	1.267	0.411	1.221	PCG	degradation				
ENSMUSG00000007850	ENSMUST00000109142	2.083	1.334	0.421	1.279	PCG	degradation				
ENSMUSG00000007850	ENSMUST00000077817	2.161	1.321	0.413	1.298	PCG	degradation				
ENSMUSG00000007850	ENSMUST00000069304	2.125	1.332	0.442	1.300	PCG	degradation				
ENSMUSG00000007850	ENSMUST00000140056	2.245	1.276	0.417	1.313	PCG	degradation				
ENSMUSG00000007850	ENSMUST00000141668	2.147	1.429	0.405	1.327	PCG	degradation				
ENSMUSG00000007850	ENSMUST00000132715	2.157	1.392	0.437	1.328	PCG	degradation				
ENSMUSG00000007850	ENSMUST00000123371	2.213	1.431	0.445	1.363	PCG	degradation				
ENSMUSG00000007850	ENSMUST00000151537	2.276	1.501	0.451	1.409	PCG	degradation				
ENSMUSG00000007850	ENSMUST00000126737	2.372	1.492	0.456	1.440	PCG	degradation				
ENSMUSG00000007850	ENSMUST00000134230	2.364	1.524	0.514	1.467	PCG	degradation				
ENSMUSG00000007850	ENSMUST00000150153	2.038	1.899	0.469	1.469	PCG	degradation				
ENSMUSG00000007850	ENSMUST00000128220	2.467	1.490	0.495	1.484	PCG	degradation				
ENSMUSG00000007850	ENSMUST00000129631	2.235	1.698	0.529	1.487	PCG	degradation				
ENSMUSG00000007850	ENSMUST00000127964	2.001	1.917	0.582	1.500	PCG	degradation				
ENSMUSG00000007850	ENSMUST00000143301	2.544	1.506	0.454	1.501	PCG	degradation				
ENSMUSG00000007850	ENSMUST00000133435	2.508	2.365	0.730	1.868	PCG	degradation				
ENSMUSG00000007867	ENSMUST00000054565	1.166	1.073	0.727	0.989	PCG	degradation				
ENSMUSG00000007880	ENSMUST00000008024	1.528	0.978	0.345	0.951	PCG	degradation				
ENSMUSG00000007880	ENSMUST00000105897	1.554	1.022	0.392	0.989	PCG	degradation				
ENSMUSG00000007880	ENSMUST00000145664	1.643	1.103	0.389	1.045	PCG	degradation				
ENSMUSG00000007880	ENSMUST00000139709	1.509	1.250	0.428	1.062	PCG	degradation				
ENSMUSG00000007880	ENSMUST00000168582	1.937	1.043	0.250	1.077	PCG	degradation				
ENSMUSG00000007880	ENSMUST00000138473	1.778	1.277	0.463	1.173	PCG	degradation				
ENSMUSG00000007891	ENSMUST00000151120	1.230	1.167	0.400	0.932	PCG	degradation				
ENSMUSG00000007891	ENSMUST00000066401	1.281	1.223	0.424	0.976	PCG	degradation				
ENSMUSG00000007891	ENSMUST00000133843	1.641	1.311	0.411	1.121	PCG	degradation				
ENSMUSG00000007892	ENSMUST00000008036	1.679	1.521	0.456	1.219	PCG	degradation				
ENSMUSG00000007908	ENSMUST00000117981	4.820	NA	0.320	2.570	PCG	degradation				
ENSMUSG00000007908	ENSMUST00000008052	14.478	NA	3.925	9.202	PCG	degradation				
ENSMUSG00000007950	ENSMUST00000008094	6.966	2.938	2.874	4.259	PCG	degradation				
ENSMUSG00000007989	ENSMUST00000131309	2.035	1.083	0.554	1.224	PCG	degradation				
ENSMUSG00000007989	ENSMUST00000127272	1.936	4.212	0.593	2.247	PCG	degradation				
ENSMUSG00000008028	ENSMUST00000150034	86.117	NA	13.168	49.642	PCG	degradation				
ENSMUSG00000008036	ENSMUST00000086112	1.339	0.983	0.403	0.908	PCG	degradation				
ENSMUSG00000008036	ENSMUST00000141496	1.941	NA	0.386	1.163	PCG	degradation				
ENSMUSG00000008129	ENSMUST00000143833	8.620	1.020	NA	4.820	PCG	degradation				
ENSMUSG00000008140	ENSMUST00000118808	1.503	1.103	0.374	0.993	PCG	degradation				
ENSMUSG00000008140	ENSMUST00000118515	1.531	1.102	0.397	1.010	PCG	degradation				
ENSMUSG00000008140	ENSMUST00000008284	1.579	1.179	0.408	1.055	PCG	degradation				
ENSMUSG00000008140	ENSMUST00000123928	6.551	5.844	4.351	5.582	PCG	degradation				
ENSMUSG00000008153	ENSMUST00000008297	4.572	3.249	0.858	2.893	PCG	degradation				
ENSMUSG00000008153	ENSMUST00000112523	5.189	4.833	0.979	3.667	PCG	degradation				
ENSMUSG00000008167	ENSMUST00000095220	1.308	2.837	0.883	1.676	PCG	degradation				
ENSMUSG00000008167	ENSMUST00000139721	1.458	3.304	0.922	1.895	PCG	degradation				
ENSMUSG00000008167	ENSMUST00000152884	1.614	3.637	1.187	2.146	PCG	degradation				
ENSMUSG00000008167	ENSMUST00000142036	1.993	3.452	1.525	2.324	PCG	degradation				
ENSMUSG00000008200	ENSMUST00000152794	1.633	1.171	0.528	1.110	PCG	degradation				
ENSMUSG00000008200	ENSMUST00000145747	1.881	1.210	0.497	1.196	PCG	degradation				
ENSMUSG00000008200	ENSMUST00000142631	2.074	1.281	0.480	1.279	PCG	degradation				
ENSMUSG00000008200	ENSMUST00000126829	2.814	1.805	0.750	1.790	PCG	degradation				
ENSMUSG00000008200	ENSMUST00000013759	2.739	2.038	0.872	1.883	PCG	degradation				
ENSMUSG00000008200	ENSMUST00000141672	3.508	2.031	0.683	2.074	PCG	degradation				
ENSMUSG00000008200	ENSMUST00000135592	3.835	2.468	0.745	2.349	PCG	degradation				
ENSMUSG00000008200	ENSMUST00000123314	4.428	3.121	1.289	2.946	PCG	degradation				
ENSMUSG00000008206	ENSMUST00000175781	2.506	2.518	0.909	1.977	PCG	degradation				
ENSMUSG00000008206	ENSMUST00000008350	2.720	2.182	1.233	2.045	PCG	degradation				
ENSMUSG00000008206	ENSMUST00000176267	2.750	2.956	1.122	2.276	PCG	degradation				
ENSMUSG00000008206	ENSMUST00000176932	5.844	6.394	6.364	6.201	PCG	degradation				
ENSMUSG00000008206	ENSMUST00000176705	4.432	NA	10.326	7.379	PCG	degradation				
ENSMUSG00000008206	ENSMUST00000176837	8.901	9.117	9.796	9.271	PCG	degradation				
ENSMUSG00000008206	ENSMUST00000176130	13.585	10.084	NA	11.834	PCG	degradation				
ENSMUSG00000008226	ENSMUST00000123621	1.568	1.428	0.513	1.170	PCG	degradation				
ENSMUSG00000008226	ENSMUST00000154158	2.120	2.285	0.499	1.634	PCG	degradation				
ENSMUSG00000008226	ENSMUST00000090811	2.454	2.085	0.630	1.723	PCG	degradation				
ENSMUSG00000008226	ENSMUST00000112050	2.141	2.387	1.024	1.851	PCG	degradation				
ENSMUSG00000008226	ENSMUST00000139926	6.663	5.680	1.454	4.599	PCG	degradation				
ENSMUSG00000008301	ENSMUST00000130163	2.914	1.672	0.733	1.773	PCG	degradation				
ENSMUSG00000008301	ENSMUST00000132628	3.058	1.935	0.804	1.933	PCG	degradation				
ENSMUSG00000008301	ENSMUST00000008445	3.374	1.970	0.898	2.081	PCG	degradation				
ENSMUSG00000008305	ENSMUST00000123259	1.233	0.819	0.509	0.854	PCG	degradation				
ENSMUSG00000008305	ENSMUST00000140154	1.459	0.853	0.354	0.889	PCG	degradation				
ENSMUSG00000008305	ENSMUST00000102848	1.817	0.784	0.400	1.000	PCG	degradation				
ENSMUSG00000008305	ENSMUST00000030095	1.879	0.780	0.355	1.005	PCG	degradation				
ENSMUSG00000008305	ENSMUST00000132550	2.134	0.842	0.452	1.143	PCG	degradation				
ENSMUSG00000008305	ENSMUST00000072695	2.244	0.808	0.434	1.162	PCG	degradation				
ENSMUSG00000008305	ENSMUST00000074216	2.588	0.909	0.548	1.348	PCG	degradation				
ENSMUSG00000008305	ENSMUST00000107337	7.141	2.130	1.045	3.439	PCG	degradation				
ENSMUSG00000008305	ENSMUST00000137075	10.145	1.233	1.243	4.207	PCG	degradation				
ENSMUSG00000008305	ENSMUST00000134225	8.856	2.747	NA	5.802	PCG	degradation				
ENSMUSG00000008318	ENSMUST00000008462	NA	2.727	0.862	1.794	PCG	degradation				
ENSMUSG00000008333	ENSMUST00000008477	1.970	1.340	0.507	1.272	PCG	degradation				
ENSMUSG00000008333	ENSMUST00000134091	2.032	1.500	0.565	1.366	PCG	degradation				
ENSMUSG00000008333	ENSMUST00000127760	2.299	1.514	0.458	1.423	PCG	degradation				
ENSMUSG00000008333	ENSMUST00000126763	2.541	1.683	0.504	1.576	PCG	degradation				
ENSMUSG00000008333	ENSMUST00000139114	3.802	2.484	0.661	2.315	PCG	degradation				
ENSMUSG00000008348	ENSMUST00000108707	2.288	1.265	0.500	1.351	PCG	degradation				
ENSMUSG00000008348	ENSMUST00000136312	2.628	1.256	0.480	1.455	PCG	degradation				
ENSMUSG00000008348	ENSMUST00000156249	3.551	1.884	0.932	2.122	PCG	degradation				
ENSMUSG00000008373	ENSMUST00000108636	2.365	1.063	0.478	1.302	PCG	degradation				
ENSMUSG00000008373	ENSMUST00000008517	2.783	1.482	0.541	1.602	PCG	degradation				
ENSMUSG00000008373	ENSMUST00000179769	2.825	1.492	0.538	1.618	PCG	degradation				
ENSMUSG00000008373	ENSMUST00000125782	4.912	2.399	0.971	2.761	PCG	degradation				
ENSMUSG00000008373	ENSMUST00000143231	5.229	4.445	0.649	3.441	PCG	degradation				
ENSMUSG00000008384	ENSMUST00000008528	7.465	4.095	8.122	6.560	PCG	degradation				
ENSMUSG00000008393	ENSMUST00000008537	1.867	1.165	0.401	1.144	PCG	degradation				
ENSMUSG00000008398	ENSMUST00000129827	2.192	1.186	0.563	1.314	PCG	degradation				
ENSMUSG00000008398	ENSMUST00000008542	3.398	1.991	1.213	2.201	PCG	degradation				
ENSMUSG00000008398	ENSMUST00000151153	3.500	2.435	0.770	2.235	PCG	degradation				
ENSMUSG00000008398	ENSMUST00000133365	22.952	3.227	NA	13.090	PCG	degradation				
ENSMUSG00000008429	ENSMUST00000008573	2.099	1.093	0.521	1.238	PCG	degradation				
ENSMUSG00000008435	ENSMUST00000008579	4.692	1.623	0.644	2.320	PCG	degradation				
ENSMUSG00000008435	ENSMUST00000147599	4.025	3.376	1.676	3.026	PCG	degradation				
ENSMUSG00000008450	ENSMUST00000008594	1.935	1.411	0.585	1.311	PCG	degradation				
ENSMUSG00000008475	ENSMUST00000097536	1.632	1.199	0.463	1.098	PCG	degradation				
ENSMUSG00000008475	ENSMUST00000077755	1.761	1.332	0.485	1.193	PCG	degradation				
ENSMUSG00000008475	ENSMUST00000143008	3.201	2.987	1.017	2.402	PCG	degradation				
ENSMUSG00000008489	ENSMUST00000107118	1.304	0.677	0.383	0.788	PCG	degradation				
ENSMUSG00000008489	ENSMUST00000107110	1.297	0.691	0.401	0.796	PCG	degradation				
ENSMUSG00000008489	ENSMUST00000107120	1.451	0.716	0.410	0.859	PCG	degradation				
ENSMUSG00000008489	ENSMUST00000008633	1.488	0.745	0.410	0.881	PCG	degradation				
ENSMUSG00000008489	ENSMUST00000107124	1.464	0.773	0.427	0.888	PCG	degradation				
ENSMUSG00000008489	ENSMUST00000102799	1.490	0.781	0.420	0.897	PCG	degradation				
ENSMUSG00000008489	ENSMUST00000177109	1.587	0.792	0.364	0.914	PCG	degradation				
ENSMUSG00000008489	ENSMUST00000147611	1.339	1.476	0.542	1.119	PCG	degradation				
ENSMUSG00000008489	ENSMUST00000107116	2.071	0.992	0.473	1.179	PCG	degradation				
ENSMUSG00000008489	ENSMUST00000107109	2.188	0.968	0.488	1.215	PCG	degradation				
ENSMUSG00000008489	ENSMUST00000107111	2.394	1.047	0.524	1.321	PCG	degradation				
ENSMUSG00000008489	ENSMUST00000128599	1.502	1.675	0.806	1.328	PCG	degradation				
ENSMUSG00000008489	ENSMUST00000176469	3.533	1.405	1.032	1.990	PCG	degradation				
ENSMUSG00000008540	ENSMUST00000120302	1.181	1.177	0.636	0.998	PCG	degradation				
ENSMUSG00000008540	ENSMUST00000120230	2.068	1.091	0.642	1.267	PCG	degradation				
ENSMUSG00000008540	ENSMUST00000118091	1.662	1.324	NA	1.493	PCG	degradation				
ENSMUSG00000008540	ENSMUST00000120939	1.867	1.121	NA	1.494	PCG	degradation				
ENSMUSG00000008540	ENSMUST00000008684	1.630	1.410	NA	1.520	PCG	degradation				
ENSMUSG00000008540	ENSMUST00000140932	1.801	1.252	NA	1.526	PCG	degradation				
ENSMUSG00000008575	ENSMUST00000135024	NA	1.598	1.018	1.308	PCG	degradation				
ENSMUSG00000008575	ENSMUST00000107246	3.012	1.350	0.626	1.662	PCG	degradation				
ENSMUSG00000008575	ENSMUST00000107245	2.850	1.672	0.617	1.713	PCG	degradation				
ENSMUSG00000008575	ENSMUST00000155821	3.562	1.261	0.643	1.822	PCG	degradation				
ENSMUSG00000008575	ENSMUST00000107248	3.555	1.321	0.622	1.833	PCG	degradation				
ENSMUSG00000008575	ENSMUST00000107247	3.324	1.487	0.691	1.834	PCG	degradation				
ENSMUSG00000008575	ENSMUST00000122918	3.290	1.472	0.903	1.889	PCG	degradation				
ENSMUSG00000008575	ENSMUST00000064770	3.953	2.217	0.798	2.322	PCG	degradation				
ENSMUSG00000008575	ENSMUST00000140874	4.277	1.883	0.921	2.360	PCG	degradation				
ENSMUSG00000008575	ENSMUST00000148982	6.119	2.559	1.378	3.352	PCG	degradation				
ENSMUSG00000008575	ENSMUST00000050872	6.966	3.677	1.246	3.963	PCG	degradation				
ENSMUSG00000008575	ENSMUST00000152588	NA	8.391	0.718	4.554	PCG	degradation				
ENSMUSG00000008604	ENSMUST00000008748	1.741	1.550	0.465	1.252	PCG	degradation				
ENSMUSG00000008668	ENSMUST00000174662	NA	1.150	0.391	0.771	PCG	degradation				
ENSMUSG00000008668	ENSMUST00000174758	1.578	1.383	0.500	1.154	PCG	degradation				
ENSMUSG00000008668	ENSMUST00000174745	1.641	1.336	0.505	1.161	PCG	degradation				
ENSMUSG00000008668	ENSMUST00000174620	1.819	1.225	0.462	1.168	PCG	degradation				
ENSMUSG00000008668	ENSMUST00000174609	1.730	1.298	0.482	1.170	PCG	degradation				
ENSMUSG00000008668	ENSMUST00000172799	1.621	1.465	0.551	1.213	PCG	degradation				
ENSMUSG00000008668	ENSMUST00000008812	1.803	1.403	0.495	1.234	PCG	degradation				
ENSMUSG00000008668	ENSMUST00000174175	1.872	1.439	0.496	1.269	PCG	degradation				
ENSMUSG00000008682	ENSMUST00000151702	1.729	1.000	0.335	1.021	PCG	degradation				
ENSMUSG00000008682	ENSMUST00000074085	1.775	1.127	0.386	1.096	PCG	degradation				
ENSMUSG00000008682	ENSMUST00000146584	1.982	1.050	0.330	1.121	PCG	degradation				
ENSMUSG00000008682	ENSMUST00000008826	1.920	1.098	0.395	1.138	PCG	degradation				
ENSMUSG00000008682	ENSMUST00000138954	2.185	1.033	0.320	1.180	PCG	degradation				
ENSMUSG00000008682	ENSMUST00000134330	2.149	1.229	0.343	1.241	PCG	degradation				
ENSMUSG00000008682	ENSMUST00000149171	2.335	1.173	0.339	1.282	PCG	degradation				
ENSMUSG00000008682	ENSMUST00000125775	2.327	1.168	0.382	1.292	PCG	degradation				
ENSMUSG00000008682	ENSMUST00000135690	2.257	1.311	0.447	1.338	PCG	degradation				
ENSMUSG00000008682	ENSMUST00000144434	2.838	1.355	0.342	1.512	PCG	degradation				
ENSMUSG00000008682	ENSMUST00000142142	3.599	1.710	0.389	1.899	PCG	degradation				
ENSMUSG00000008683	ENSMUST00000134270	1.691	1.262	0.486	1.146	PCG	degradation				
ENSMUSG00000008683	ENSMUST00000131840	1.841	1.309	0.500	1.217	PCG	degradation				
ENSMUSG00000008683	ENSMUST00000106590	1.825	1.361	0.524	1.237	PCG	degradation				
ENSMUSG00000008683	ENSMUST00000106588	1.774	1.402	0.576	1.251	PCG	degradation				
ENSMUSG00000008683	ENSMUST00000128482	2.037	1.391	0.508	1.312	PCG	degradation				
ENSMUSG00000008683	ENSMUST00000172457	2.280	1.652	0.649	1.527	PCG	degradation				
ENSMUSG00000008683	ENSMUST00000131374	2.343	1.683	0.609	1.545	PCG	degradation				
ENSMUSG00000008690	ENSMUST00000074552	2.762	1.601	0.762	1.708	PCG	degradation				
ENSMUSG00000008690	ENSMUST00000036987	2.814	1.704	0.706	1.741	PCG	degradation				
ENSMUSG00000008690	ENSMUST00000088717	3.248	1.863	0.850	1.987	PCG	degradation				
ENSMUSG00000008690	ENSMUST00000145259	3.337	1.800	0.889	2.008	PCG	degradation				
ENSMUSG00000008690	ENSMUST00000145793	6.856	7.634	NA	7.245	PCG	degradation				
ENSMUSG00000008730	ENSMUST00000118317	1.244	0.790	0.301	0.778	PCG	degradation				
ENSMUSG00000008730	ENSMUST00000029438	1.378	0.717	0.333	0.809	PCG	degradation				
ENSMUSG00000008730	ENSMUST00000126351	1.178	0.849	0.433	0.820	PCG	degradation				
ENSMUSG00000008730	ENSMUST00000137078	1.380	0.749	0.359	0.829	PCG	degradation				
ENSMUSG00000008730	ENSMUST00000106845	1.491	0.763	0.347	0.867	PCG	degradation				
ENSMUSG00000008730	ENSMUST00000135634	1.677	0.790	0.374	0.947	PCG	degradation				
ENSMUSG00000008734	ENSMUST00000008878	2.361	1.520	0.823	1.568	PCG	degradation				
ENSMUSG00000008763	ENSMUST00000008907	1.496	0.874	0.369	0.913	PCG	degradation				
ENSMUSG00000008763	ENSMUST00000130066	1.948	0.754	0.527	1.076	PCG	degradation				
ENSMUSG00000008763	ENSMUST00000133642	1.666	1.061	0.517	1.081	PCG	degradation				
ENSMUSG00000008763	ENSMUST00000123442	1.463	1.536	0.450	1.150	PCG	degradation				
ENSMUSG00000008822	ENSMUST00000008966	1.756	2.295	0.639	1.564	PCG	degradation				
ENSMUSG00000008822	ENSMUST00000121930	2.124	2.879	0.683	1.896	PCG	degradation				
ENSMUSG00000008822	ENSMUST00000117138	2.249	2.995	0.729	1.991	PCG	degradation				
ENSMUSG00000008855	ENSMUST00000156337	0.995	1.037	0.238	0.757	PCG	degradation				
ENSMUSG00000008855	ENSMUST00000107150	1.258	0.884	0.278	0.807	PCG	degradation				
ENSMUSG00000008855	ENSMUST00000131254	1.235	1.051	0.227	0.838	PCG	degradation				
ENSMUSG00000008855	ENSMUST00000008999	1.268	0.969	0.305	0.847	PCG	degradation				
ENSMUSG00000008855	ENSMUST00000107152	1.299	0.952	0.303	0.851	PCG	degradation				
ENSMUSG00000008855	ENSMUST00000124077	1.359	1.008	0.312	0.893	PCG	degradation				
ENSMUSG00000008855	ENSMUST00000107151	1.657	1.113	0.345	1.038	PCG	degradation				
ENSMUSG00000008855	ENSMUST00000149087	1.920	1.440	0.416	1.259	PCG	degradation				
ENSMUSG00000008859	ENSMUST00000009003	1.622	1.341	0.582	1.182	PCG	degradation				
ENSMUSG00000008892	ENSMUST00000009036	1.443	0.817	0.379	0.880	PCG	degradation				
ENSMUSG00000008892	ENSMUST00000179233	1.791	0.929	0.445	1.055	PCG	degradation				
ENSMUSG00000008958	ENSMUST00000125548	2.166	1.725	0.379	1.423	PCG	degradation				
ENSMUSG00000008958	ENSMUST00000009102	2.450	1.930	0.567	1.649	PCG	degradation				
ENSMUSG00000008958	ENSMUST00000139296	4.087	3.454	1.056	2.865	PCG	degradation				
ENSMUSG00000008976	ENSMUST00000114184	1.132	0.847	0.277	0.752	PCG	degradation				
ENSMUSG00000008976	ENSMUST00000009120	1.136	0.852	0.275	0.754	PCG	degradation				
ENSMUSG00000008976	ENSMUST00000126031	1.333	0.905	0.298	0.845	PCG	degradation				
ENSMUSG00000008976	ENSMUST00000148035	1.473	1.004	0.391	0.956	PCG	degradation				
ENSMUSG00000009013	ENSMUST00000112090	1.886	1.268	0.444	1.199	PCG	degradation				
ENSMUSG00000009013	ENSMUST00000123292	1.977	1.283	0.463	1.241	PCG	degradation				
ENSMUSG00000009013	ENSMUST00000009157	2.189	1.416	0.458	1.354	PCG	degradation				
ENSMUSG00000009030	ENSMUST00000009174	1.640	0.812	0.327	0.926	PCG	degradation				
ENSMUSG00000009030	ENSMUST00000112940	2.414	0.867	0.366	1.215	PCG	degradation				
ENSMUSG00000009030	ENSMUST00000138314	1.960	2.503	0.578	1.680	PCG	degradation				
ENSMUSG00000009030	ENSMUST00000147703	2.019	2.497	0.571	1.696	PCG	degradation				
ENSMUSG00000009035	ENSMUST00000178522	1.716	1.472	0.492	1.227	PCG	degradation				
ENSMUSG00000009035	ENSMUST00000074991	1.839	1.518	0.489	1.282	PCG	degradation				
ENSMUSG00000009073	ENSMUST00000109910	1.577	1.330	0.400	1.102	PCG	degradation				
ENSMUSG00000009073	ENSMUST00000053079	1.606	1.361	0.375	1.114	PCG	degradation				
ENSMUSG00000009073	ENSMUST00000093374	1.637	1.371	0.368	1.125	PCG	degradation				
ENSMUSG00000009073	ENSMUST00000056290	1.691	1.453	0.386	1.177	PCG	degradation				
ENSMUSG00000009073	ENSMUST00000152656	1.783	1.428	0.379	1.197	PCG	degradation				
ENSMUSG00000009073	ENSMUST00000109908	1.980	1.576	0.452	1.336	PCG	degradation				
ENSMUSG00000009073	ENSMUST00000124878	2.090	1.751	0.421	1.421	PCG	degradation				
ENSMUSG00000009073	ENSMUST00000155600	2.383	1.494	0.416	1.431	PCG	degradation				
ENSMUSG00000009073	ENSMUST00000167480	2.077	1.817	0.411	1.435	PCG	degradation				
ENSMUSG00000009073	ENSMUST00000137926	2.052	2.042	0.520	1.538	PCG	degradation				
ENSMUSG00000009073	ENSMUST00000164190	2.736	1.641	0.568	1.648	PCG	degradation				
ENSMUSG00000009073	ENSMUST00000141342	2.955	2.066	0.798	1.939	PCG	degradation				
ENSMUSG00000009076	ENSMUST00000009220	1.835	1.519	0.547	1.300	PCG	degradation				
ENSMUSG00000009076	ENSMUST00000141970	2.277	NA	0.673	1.475	PCG	degradation				
ENSMUSG00000009076	ENSMUST00000154341	2.830	1.881	0.889	1.867	PCG	degradation				
ENSMUSG00000009079	ENSMUST00000130060	1.578	NA	0.259	0.918	PCG	degradation				
ENSMUSG00000009079	ENSMUST00000079949	1.348	1.270	0.385	1.001	PCG	degradation				
ENSMUSG00000009079	ENSMUST00000130118	1.434	1.207	0.415	1.019	PCG	degradation				
ENSMUSG00000009079	ENSMUST00000102930	1.396	1.333	0.399	1.043	PCG	degradation				
ENSMUSG00000009079	ENSMUST00000073308	1.550	1.441	0.410	1.134	PCG	degradation				
ENSMUSG00000009079	ENSMUST00000151847	1.436	1.809	0.328	1.191	PCG	degradation				
ENSMUSG00000009079	ENSMUST00000093365	1.747	1.511	0.437	1.232	PCG	degradation				
ENSMUSG00000009079	ENSMUST00000151497	1.721	1.694	0.351	1.255	PCG	degradation				
ENSMUSG00000009079	ENSMUST00000144238	2.180	1.614	0.590	1.461	PCG	degradation				
ENSMUSG00000009079	ENSMUST00000139886	1.945	2.053	0.500	1.499	PCG	degradation				
ENSMUSG00000009079	ENSMUST00000141002	2.113	1.879	0.530	1.508	PCG	degradation				
ENSMUSG00000009079	ENSMUST00000063232	2.696	2.580	0.799	2.025	PCG	degradation				
ENSMUSG00000009079	ENSMUST00000150168	3.986	8.857	0.917	4.587	PCG	degradation				
ENSMUSG00000009090	ENSMUST00000144426	0.857	0.991	0.316	0.721	PCG	degradation				
ENSMUSG00000009090	ENSMUST00000142325	NA	1.205	0.479	0.842	PCG	degradation				
ENSMUSG00000009090	ENSMUST00000101613	1.284	1.226	0.397	0.969	PCG	degradation				
ENSMUSG00000009090	ENSMUST00000133014	1.673	0.945	0.377	0.998	PCG	degradation				
ENSMUSG00000009090	ENSMUST00000109897	1.330	1.321	0.420	1.024	PCG	degradation				
ENSMUSG00000009090	ENSMUST00000009234	1.380	1.431	0.448	1.086	PCG	degradation				
ENSMUSG00000009090	ENSMUST00000137292	1.431	1.584	0.483	1.166	PCG	degradation				
ENSMUSG00000009092	ENSMUST00000009236	NA	3.333	0.943	2.138	PCG	degradation				
ENSMUSG00000009112	ENSMUST00000009256	2.533	1.442	0.460	1.478	PCG	degradation				
ENSMUSG00000009207	ENSMUST00000127168	1.275	0.928	0.510	0.904	PCG	degradation				
ENSMUSG00000009207	ENSMUST00000064503	1.491	0.911	0.462	0.955	PCG	degradation				
ENSMUSG00000009207	ENSMUST00000111993	1.542	0.937	0.508	0.995	PCG	degradation				
ENSMUSG00000009207	ENSMUST00000102676	1.855	0.753	0.408	1.005	PCG	degradation				
ENSMUSG00000009207	ENSMUST00000134641	1.824	0.868	0.562	1.085	PCG	degradation				
ENSMUSG00000009207	ENSMUST00000130586	3.105	1.000	0.451	1.519	PCG	degradation				
ENSMUSG00000009207	ENSMUST00000130232	3.221	1.237	0.446	1.635	PCG	degradation				
ENSMUSG00000009207	ENSMUST00000145933	2.163	NA	1.279	1.721	PCG	degradation				
ENSMUSG00000009207	ENSMUST00000154706	3.048	1.855	1.311	2.071	PCG	degradation				
ENSMUSG00000009207	ENSMUST00000145293	4.627	1.423	2.809	2.953	PCG	degradation				
ENSMUSG00000009207	ENSMUST00000155006	7.058	639.260	2.025	216.114	PCG	degradation				
ENSMUSG00000009291	ENSMUST00000162429	1.731	1.095	0.392	1.073	PCG	degradation				
ENSMUSG00000009291	ENSMUST00000162943	1.683	1.055	0.488	1.075	PCG	degradation				
ENSMUSG00000009291	ENSMUST00000162895	1.985	1.093	0.563	1.214	PCG	degradation				
ENSMUSG00000009291	ENSMUST00000009435	2.216	1.375	0.445	1.345	PCG	degradation				
ENSMUSG00000009291	ENSMUST00000167006	1.996	2.100	0.968	1.688	PCG	degradation				
ENSMUSG00000009291	ENSMUST00000161789	4.084	4.098	1.121	3.101	PCG	degradation				
ENSMUSG00000009291	ENSMUST00000161165	3.141	255.603	5.517	88.087	PCG	degradation				
ENSMUSG00000009293	ENSMUST00000174510	3.008	3.693	0.774	2.492	PCG	degradation				
ENSMUSG00000009376	ENSMUST00000148903	1.767	1.019	0.165	0.984	PCG	degradation				
ENSMUSG00000009376	ENSMUST00000080469	1.794	0.898	0.349	1.014	PCG	degradation				
ENSMUSG00000009376	ENSMUST00000115443	1.990	0.833	0.428	1.083	PCG	degradation				
ENSMUSG00000009376	ENSMUST00000115442	2.023	0.992	0.382	1.132	PCG	degradation				
ENSMUSG00000009376	ENSMUST00000152802	2.338	1.195	0.407	1.314	PCG	degradation				
ENSMUSG00000009376	ENSMUST00000145473	2.649	1.233	0.509	1.464	PCG	degradation				
ENSMUSG00000009376	ENSMUST00000140070	3.449	0.745	0.274	1.489	PCG	degradation				
ENSMUSG00000009406	ENSMUST00000009550	2.743	1.631	0.474	1.616	PCG	degradation				
ENSMUSG00000009406	ENSMUST00000148133	8.363	3.637	4.038	5.346	PCG	degradation				
ENSMUSG00000009418	ENSMUST00000067414	1.814	1.273	0.527	1.205	PCG	degradation				
ENSMUSG00000009418	ENSMUST00000040599	1.850	1.359	0.557	1.255	PCG	degradation				
ENSMUSG00000009470	ENSMUST00000109401	0.816	0.492	0.206	0.505	PCG	degradation				
ENSMUSG00000009470	ENSMUST00000179301	0.804	0.549	0.218	0.524	PCG	degradation				
ENSMUSG00000009470	ENSMUST00000109399	0.940	0.525	0.225	0.563	PCG	degradation				
ENSMUSG00000009470	ENSMUST00000179271	0.836	0.711	0.307	0.618	PCG	degradation				
ENSMUSG00000009535	ENSMUST00000131075	1.313	1.073	0.367	0.917	PCG	degradation				
ENSMUSG00000009535	ENSMUST00000151833	1.404	1.032	0.371	0.936	PCG	degradation				
ENSMUSG00000009535	ENSMUST00000129849	1.451	1.236	0.344	1.010	PCG	degradation				
ENSMUSG00000009535	ENSMUST00000009679	1.448	1.138	0.467	1.018	PCG	degradation				
ENSMUSG00000009535	ENSMUST00000025427	1.664	1.127	0.474	1.088	PCG	degradation				
ENSMUSG00000009535	ENSMUST00000139111	1.721	1.148	0.404	1.091	PCG	degradation				
ENSMUSG00000009535	ENSMUST00000139554	1.941	1.136	0.534	1.204	PCG	degradation				
ENSMUSG00000009535	ENSMUST00000148937	1.740	1.357	0.690	1.262	PCG	degradation				
ENSMUSG00000009549	ENSMUST00000138189	1.951	1.309	0.589	1.283	PCG	degradation				
ENSMUSG00000009549	ENSMUST00000009693	2.291	1.507	0.695	1.498	PCG	degradation				
ENSMUSG00000009549	ENSMUST00000149615	2.341	1.527	0.660	1.510	PCG	degradation				
ENSMUSG00000009555	ENSMUST00000120105	2.431	2.222	0.769	1.807	PCG	degradation				
ENSMUSG00000009555	ENSMUST00000009699	2.591	2.202	0.990	1.928	PCG	degradation				
ENSMUSG00000009555	ENSMUST00000125058	3.382	2.683	1.101	2.389	PCG	degradation				
ENSMUSG00000009555	ENSMUST00000130399	11.865	2.329	8.127	7.440	PCG	degradation				
ENSMUSG00000009555	ENSMUST00000154131	4.888	NA	29.055	16.971	PCG	degradation				
ENSMUSG00000009563	ENSMUST00000175763	1.426	1.630	0.664	1.240	PCG	degradation				
ENSMUSG00000009563	ENSMUST00000156617	NA	2.205	0.346	1.275	PCG	degradation				
ENSMUSG00000009563	ENSMUST00000140999	NA	22.797	0.266	11.532	PCG	degradation				
ENSMUSG00000009566	ENSMUST00000132327	1.711	1.167	0.303	1.060	PCG	degradation				
ENSMUSG00000009566	ENSMUST00000142186	2.074	3.830	0.444	2.116	PCG	degradation				
ENSMUSG00000009566	ENSMUST00000028148	3.603	3.480	0.499	2.527	PCG	degradation				
ENSMUSG00000009566	ENSMUST00000130164	4.205	4.185	0.533	2.974	PCG	degradation				
ENSMUSG00000009569	ENSMUST00000009713	2.319	1.832	0.619	1.590	PCG	degradation				
ENSMUSG00000009569	ENSMUST00000149359	2.563	1.896	0.699	1.719	PCG	degradation				
ENSMUSG00000009569	ENSMUST00000056715	2.870	2.022	0.604	1.832	PCG	degradation				
ENSMUSG00000009569	ENSMUST00000115809	3.512	1.924	0.655	2.031	PCG	degradation				
ENSMUSG00000009575	ENSMUST00000118152	1.396	1.146	0.332	0.958	PCG	degradation				
ENSMUSG00000009575	ENSMUST00000122182	1.422	1.272	0.372	1.022	PCG	degradation				
ENSMUSG00000009575	ENSMUST00000108813	1.640	1.151	0.346	1.046	PCG	degradation				
ENSMUSG00000009575	ENSMUST00000127191	1.646	1.348	0.477	1.157	PCG	degradation				
ENSMUSG00000009585	ENSMUST00000023054	1.648	1.083	0.520	1.084	PCG	degradation				
ENSMUSG00000009585	ENSMUST00000175752	1.694	1.121	0.513	1.109	PCG	degradation				
ENSMUSG00000009585	ENSMUST00000176644	1.695	1.171	0.562	1.142	PCG	degradation				
ENSMUSG00000009585	ENSMUST00000175714	1.852	1.177	0.510	1.180	PCG	degradation				
ENSMUSG00000009585	ENSMUST00000176325	1.866	1.161	0.519	1.182	PCG	degradation				
ENSMUSG00000009585	ENSMUST00000177350	2.187	1.004	0.541	1.244	PCG	degradation				
ENSMUSG00000009585	ENSMUST00000109620	2.024	1.196	0.530	1.250	PCG	degradation				
ENSMUSG00000009585	ENSMUST00000177483	2.187	1.146	0.442	1.258	PCG	degradation				
ENSMUSG00000009585	ENSMUST00000177006	2.376	1.031	0.456	1.288	PCG	degradation				
ENSMUSG00000009585	ENSMUST00000165537	2.071	1.310	0.564	1.315	PCG	degradation				
ENSMUSG00000009585	ENSMUST00000176868	2.430	1.092	0.512	1.345	PCG	degradation				
ENSMUSG00000009585	ENSMUST00000175801	2.339	1.224	0.539	1.367	PCG	degradation				
ENSMUSG00000009585	ENSMUST00000175827	2.372	1.107	0.642	1.374	PCG	degradation				
ENSMUSG00000009585	ENSMUST00000175849	2.791	1.225	0.560	1.526	PCG	degradation				
ENSMUSG00000009585	ENSMUST00000176904	2.934	1.417	0.581	1.644	PCG	degradation				
ENSMUSG00000009585	ENSMUST00000177098	3.462	1.292	0.730	1.828	PCG	degradation				
ENSMUSG00000009585	ENSMUST00000176823	5.828	2.480	0.693	3.000	PCG	degradation				
ENSMUSG00000009621	ENSMUST00000056176	1.387	1.171	0.411	0.990	PCG	degradation				
ENSMUSG00000009621	ENSMUST00000148067	1.452	NA	0.644	1.048	PCG	degradation				
ENSMUSG00000009621	ENSMUST00000149758	1.399	NA	0.996	1.198	PCG	degradation				
ENSMUSG00000009621	ENSMUST00000135584	1.631	NA	12.861	7.246	PCG	degradation				
ENSMUSG00000009628	ENSMUST00000149399	0.743	0.816	0.390	0.649	PCG	degradation				
ENSMUSG00000009628	ENSMUST00000124496	1.706	0.651	0.433	0.930	PCG	degradation				
ENSMUSG00000009628	ENSMUST00000009772	1.736	0.717	0.386	0.946	PCG	degradation				
ENSMUSG00000009628	ENSMUST00000124501	1.818	0.891	0.376	1.028	PCG	degradation				
ENSMUSG00000009630	ENSMUST00000009774	1.659	1.041	0.488	1.063	PCG	degradation				
ENSMUSG00000009640	ENSMUST00000135582	1.643	1.437	0.435	1.172	PCG	degradation				
ENSMUSG00000009640	ENSMUST00000102687	1.745	1.530	0.480	1.251	PCG	degradation				
ENSMUSG00000009640	ENSMUST00000129510	1.937	1.553	0.489	1.326	PCG	degradation				
ENSMUSG00000009647	ENSMUST00000020312	1.101	0.784	0.320	0.735	PCG	degradation				
ENSMUSG00000009647	ENSMUST00000009791	1.699	0.608	0.193	0.833	PCG	degradation				
ENSMUSG00000009670	ENSMUST00000009814	3.143	1.218	0.421	1.594	PCG	degradation				
ENSMUSG00000009670	ENSMUST00000113716	3.521	1.205	0.376	1.701	PCG	degradation				
ENSMUSG00000009670	ENSMUST00000113718	4.007	1.390	0.458	1.952	PCG	degradation				
ENSMUSG00000009731	ENSMUST00000009875	2.934	1.619	0.885	1.813	PCG	degradation				
ENSMUSG00000009733	ENSMUST00000009877	4.032	NA	11.041	7.536	PCG	degradation				
ENSMUSG00000009739	ENSMUST00000177335	3.877	2.644	0.782	2.434	PCG	degradation				
ENSMUSG00000009739	ENSMUST00000176271	4.920	2.064	0.887	2.624	PCG	degradation				
ENSMUSG00000009739	ENSMUST00000176140	13.989	2.135	1.023	5.716	PCG	degradation				
ENSMUSG00000009739	ENSMUST00000073837	18.108	3.409	0.974	7.497	PCG	degradation				
ENSMUSG00000009741	ENSMUST00000009885	1.563	1.353	0.488	1.135	PCG	degradation				
ENSMUSG00000009741	ENSMUST00000084885	1.651	1.404	0.492	1.182	PCG	degradation				
ENSMUSG00000009741	ENSMUST00000116492	2.164	1.712	0.681	1.519	PCG	degradation				
ENSMUSG00000009772	ENSMUST00000072177	2.534	2.416	1.539	2.163	PCG	degradation				
ENSMUSG00000009772	ENSMUST00000082125	3.246	2.688	2.146	2.693	PCG	degradation				
ENSMUSG00000009828	ENSMUST00000117330	1.789	1.100	0.516	1.135	PCG	degradation				
ENSMUSG00000009828	ENSMUST00000118869	1.840	1.092	0.485	1.139	PCG	degradation				
ENSMUSG00000009828	ENSMUST00000142402	2.293	1.448	0.604	1.448	PCG	degradation				
ENSMUSG00000009828	ENSMUST00000044551	2.622	1.852	0.785	1.753	PCG	degradation				
ENSMUSG00000009863	ENSMUST00000125780	1.940	1.569	0.562	1.357	PCG	degradation				
ENSMUSG00000009863	ENSMUST00000010007	2.079	1.568	0.547	1.398	PCG	degradation				
ENSMUSG00000009863	ENSMUST00000129181	2.204	1.747	0.592	1.514	PCG	degradation				
ENSMUSG00000009894	ENSMUST00000010038	1.815	1.203	0.562	1.193	PCG	degradation				
ENSMUSG00000009894	ENSMUST00000120940	4.396	1.280	0.906	2.194	PCG	degradation				
ENSMUSG00000009894	ENSMUST00000132969	4.854	2.029	2.574	3.152	PCG	degradation				
ENSMUSG00000009894	ENSMUST00000156146	6.560	1.640	1.495	3.232	PCG	degradation				
ENSMUSG00000009894	ENSMUST00000145550	5.426	2.296	2.970	3.564	PCG	degradation				
ENSMUSG00000009894	ENSMUST00000150297	5.694	3.237	5.972	4.967	PCG	degradation				
ENSMUSG00000009894	ENSMUST00000136436	NA	2.183	27.863	15.023	PCG	degradation				
ENSMUSG00000009905	ENSMUST00000010049	4.352	2.512	0.839	2.568	PCG	degradation				
ENSMUSG00000009907	ENSMUST00000147705	2.082	1.181	0.451	1.238	PCG	degradation				
ENSMUSG00000009907	ENSMUST00000094646	3.054	1.300	0.828	1.728	PCG	degradation				
ENSMUSG00000009907	ENSMUST00000112736	3.427	2.351	0.817	2.198	PCG	degradation				
ENSMUSG00000009927	ENSMUST00000080300	2.506	1.578	0.581	1.555	PCG	degradation				
ENSMUSG00000009995	ENSMUST00000124915	2.545	0.938	0.698	1.394	PCG	degradation				
ENSMUSG00000009995	ENSMUST00000131116	2.503	1.089	0.669	1.420	PCG	degradation				
ENSMUSG00000009995	ENSMUST00000134432	3.128	1.083	0.859	1.690	PCG	degradation				
ENSMUSG00000009995	ENSMUST00000114180	3.244	1.521	0.919	1.895	PCG	degradation				
ENSMUSG00000009995	ENSMUST00000124200	3.421	1.502	0.895	1.939	PCG	degradation				
ENSMUSG00000009995	ENSMUST00000069722	3.587	1.538	0.920	2.015	PCG	degradation				
ENSMUSG00000009995	ENSMUST00000156212	3.682	1.659	0.887	2.076	PCG	degradation				
ENSMUSG00000009995	ENSMUST00000114182	10.582	1.755	1.943	4.760	PCG	degradation				
ENSMUSG00000010025	ENSMUST00000128991	1.176	1.440	0.430	1.015	PCG	degradation				
ENSMUSG00000010025	ENSMUST00000074127	1.616	1.056	0.464	1.045	PCG	degradation				
ENSMUSG00000010025	ENSMUST00000147291	1.974	0.967	0.413	1.118	PCG	degradation				
ENSMUSG00000010025	ENSMUST00000066277	2.144	1.201	0.518	1.288	PCG	degradation				
ENSMUSG00000010025	ENSMUST00000141368	2.623	0.980	0.395	1.332	PCG	degradation				
ENSMUSG00000010025	ENSMUST00000108715	2.191	1.331	0.538	1.353	PCG	degradation				
ENSMUSG00000010025	ENSMUST00000149298	1.657	2.692	0.389	1.579	PCG	degradation				
ENSMUSG00000010047	ENSMUST00000010191	NA	1.634	0.506	1.070	PCG	degradation				
ENSMUSG00000010048	ENSMUST00000010192	1.543	1.161	0.251	0.985	PCG	degradation				
ENSMUSG00000010051	ENSMUST00000123005	3.366	5.027	0.933	3.108	PCG	degradation				
ENSMUSG00000010051	ENSMUST00000144392	5.076	4.504	1.129	3.570	PCG	degradation				
ENSMUSG00000010051	ENSMUST00000112387	14.032	35.917	14.733	21.561	PCG	degradation				
ENSMUSG00000010054	ENSMUST00000010198	3.052	1.702	0.641	1.798	PCG	degradation				
ENSMUSG00000010057	ENSMUST00000010201	2.426	1.880	1.065	1.791	PCG	degradation				
ENSMUSG00000010067	ENSMUST00000122225	9.910	3.276	1.182	4.789	PCG	degradation				
ENSMUSG00000010067	ENSMUST00000156198	13.630	3.199	1.179	6.003	PCG	degradation				
ENSMUSG00000010067	ENSMUST00000093786	19.194	3.810	1.425	8.143	PCG	degradation				
ENSMUSG00000010067	ENSMUST00000144129	16.492	23.254	2.174	13.973	PCG	degradation				
ENSMUSG00000010067	ENSMUST00000010211	36.718	4.815	1.525	14.352	PCG	degradation				
ENSMUSG00000010067	ENSMUST00000121635	169.637	5.291	1.904	58.944	PCG	degradation				
ENSMUSG00000010095	ENSMUST00000010239	2.315	1.470	0.483	1.423	PCG	degradation				
ENSMUSG00000010095	ENSMUST00000170157	2.370	1.499	0.512	1.460	PCG	degradation				
ENSMUSG00000010097	ENSMUST00000010241	1.695	1.207	0.408	1.103	PCG	degradation				
ENSMUSG00000010110	ENSMUST00000175834	2.026	1.737	0.536	1.433	PCG	degradation				
ENSMUSG00000010110	ENSMUST00000176314	2.562	NA	0.478	1.520	PCG	degradation				
ENSMUSG00000010110	ENSMUST00000176093	3.093	1.919	0.653	1.888	PCG	degradation				
ENSMUSG00000010110	ENSMUST00000175872	3.630	1.840	0.846	2.105	PCG	degradation				
ENSMUSG00000010110	ENSMUST00000176013	3.696	2.052	0.969	2.239	PCG	degradation				
ENSMUSG00000010110	ENSMUST00000073430	4.052	2.489	1.108	2.550	PCG	degradation				
ENSMUSG00000010110	ENSMUST00000177373	4.396	1.938	1.530	2.621	PCG	degradation				
ENSMUSG00000010110	ENSMUST00000010254	4.254	2.573	1.137	2.654	PCG	degradation				
ENSMUSG00000010110	ENSMUST00000176381	4.580	2.368	1.394	2.781	PCG	degradation				
ENSMUSG00000010110	ENSMUST00000176182	5.792	1.492	1.539	2.941	PCG	degradation				
ENSMUSG00000010110	ENSMUST00000177322	5.218	2.699	1.553	3.157	PCG	degradation				
ENSMUSG00000010110	ENSMUST00000176404	7.442	2.670	2.527	4.213	PCG	degradation				
ENSMUSG00000010110	ENSMUST00000175901	3.643	7.580	1.664	4.296	PCG	degradation				
ENSMUSG00000010110	ENSMUST00000176968	13.296	2.092	11.568	8.985	PCG	degradation				
ENSMUSG00000010110	ENSMUST00000176260	16.971	11.738	NA	14.355	PCG	degradation				
ENSMUSG00000010136	ENSMUST00000010280	27.134	NA	0.438	13.786	PCG	degradation				
ENSMUSG00000010154	ENSMUST00000010298	2.541	1.772	0.456	1.590	PCG	degradation				
ENSMUSG00000010205	ENSMUST00000115487	1.476	1.022	0.294	0.930	PCG	degradation				
ENSMUSG00000010277	ENSMUST00000126928	1.065	0.695	0.309	0.690	PCG	degradation				
ENSMUSG00000010277	ENSMUST00000132756	1.247	0.793	0.264	0.768	PCG	degradation				
ENSMUSG00000010277	ENSMUST00000010421	1.231	0.848	0.348	0.809	PCG	degradation				
ENSMUSG00000010277	ENSMUST00000145145	1.380	0.854	0.245	0.826	PCG	degradation				
ENSMUSG00000010277	ENSMUST00000147432	1.210	0.888	0.404	0.834	PCG	degradation				
ENSMUSG00000010277	ENSMUST00000136184	1.436	0.873	0.395	0.901	PCG	degradation				
ENSMUSG00000010277	ENSMUST00000125459	1.482	1.108	0.391	0.994	PCG	degradation				
ENSMUSG00000010277	ENSMUST00000141331	1.760	0.915	0.486	1.054	PCG	degradation				
ENSMUSG00000010290	ENSMUST00000010434	1.544	1.111	0.421	1.025	PCG	degradation				
ENSMUSG00000010342	ENSMUST00000131973	2.085	1.086	0.501	1.224	PCG	degradation				
ENSMUSG00000010342	ENSMUST00000060835	2.044	1.236	0.524	1.268	PCG	degradation				
ENSMUSG00000010342	ENSMUST00000100657	1.743	1.440	0.663	1.282	PCG	degradation				
ENSMUSG00000010342	ENSMUST00000124255	2.261	1.204	0.645	1.370	PCG	degradation				
ENSMUSG00000010358	ENSMUST00000131024	2.606	2.663	0.738	2.002	PCG	degradation				
ENSMUSG00000010358	ENSMUST00000010502	2.752	3.608	0.831	2.397	PCG	degradation				
ENSMUSG00000010358	ENSMUST00000125958	9.132	38.005	0.926	16.021	PCG	degradation				
ENSMUSG00000010362	ENSMUST00000155222	2.216	1.612	0.814	1.548	PCG	degradation				
ENSMUSG00000010362	ENSMUST00000010506	2.678	2.016	0.921	1.871	PCG	degradation				
ENSMUSG00000010362	ENSMUST00000133727	2.961	2.097	1.022	2.027	PCG	degradation				
ENSMUSG00000010362	ENSMUST00000139037	6.477	5.210	1.159	4.282	PCG	degradation				
ENSMUSG00000010362	ENSMUST00000152484	5.884	19.216	1.464	8.855	PCG	degradation				
ENSMUSG00000010376	ENSMUST00000163750	1.563	1.245	0.476	1.095	PCG	degradation				
ENSMUSG00000010376	ENSMUST00000010520	1.816	1.269	0.538	1.208	PCG	degradation				
ENSMUSG00000010392	ENSMUST00000010536	3.330	1.564	0.488	1.794	PCG	degradation				
ENSMUSG00000010392	ENSMUST00000137767	1.966	3.320	0.579	1.955	PCG	degradation				
ENSMUSG00000010406	ENSMUST00000010550	2.134	1.757	0.883	1.591	PCG	degradation				
ENSMUSG00000010453	ENSMUST00000010597	2.520	2.398	0.974	1.964	PCG	degradation				
ENSMUSG00000010517	ENSMUST00000102724	1.200	0.703	0.347	0.750	PCG	degradation				
ENSMUSG00000010517	ENSMUST00000155204	1.255	0.695	0.351	0.767	PCG	degradation				
ENSMUSG00000010554	ENSMUST00000141755	1.982	1.335	0.536	1.284	PCG	degradation				
ENSMUSG00000010554	ENSMUST00000092912	2.054	1.391	0.467	1.304	PCG	degradation				
ENSMUSG00000010554	ENSMUST00000010698	2.310	1.285	0.503	1.366	PCG	degradation				
ENSMUSG00000010554	ENSMUST00000134571	6.740	1.904	0.778	3.141	PCG	degradation				
ENSMUSG00000010554	ENSMUST00000144692	5.024	2.630	3.893	3.849	PCG	degradation				
ENSMUSG00000010607	ENSMUST00000148088	2.284	NA	0.583	1.433	PCG	degradation				
ENSMUSG00000010607	ENSMUST00000123680	2.479	NA	0.570	1.525	PCG	degradation				
ENSMUSG00000010608	ENSMUST00000048155	1.786	1.321	0.576	1.228	PCG	degradation				
ENSMUSG00000010609	ENSMUST00000010753	2.119	2.075	0.751	1.648	PCG	degradation				
ENSMUSG00000010609	ENSMUST00000111106	1.761	2.642	0.777	1.727	PCG	degradation				
ENSMUSG00000010609	ENSMUST00000111104	NA	2.999	0.679	1.839	PCG	degradation				
ENSMUSG00000010609	ENSMUST00000111108	2.688	4.224	0.964	2.626	PCG	degradation				
ENSMUSG00000010609	ENSMUST00000111105	NA	8.389	0.886	4.638	PCG	degradation				
ENSMUSG00000010663	ENSMUST00000010807	1.209	1.183	0.324	0.906	PCG	degradation				
ENSMUSG00000010721	ENSMUST00000179191	7.174	5.368	0.922	4.488	PCG	degradation				
ENSMUSG00000010721	ENSMUST00000055195	7.231	27.903	2.393	12.509	PCG	degradation				
ENSMUSG00000010751	ENSMUST00000146692	2.696	1.610	0.612	1.639	PCG	degradation				
ENSMUSG00000010751	ENSMUST00000075588	3.225	1.744	0.613	1.860	PCG	degradation				
ENSMUSG00000010751	ENSMUST00000129476	2.768	2.218	0.780	1.922	PCG	degradation				
ENSMUSG00000010751	ENSMUST00000084396	3.381	1.718	0.975	2.025	PCG	degradation				
ENSMUSG00000010751	ENSMUST00000149524	3.103	2.116	0.877	2.032	PCG	degradation				
ENSMUSG00000010755	ENSMUST00000146904	1.436	0.986	0.398	0.940	PCG	degradation				
ENSMUSG00000010755	ENSMUST00000105909	1.700	1.319	0.481	1.167	PCG	degradation				
ENSMUSG00000010755	ENSMUST00000010899	1.810	1.363	0.540	1.238	PCG	degradation				
ENSMUSG00000010755	ENSMUST00000134753	1.774	1.638	0.448	1.287	PCG	degradation				
ENSMUSG00000010755	ENSMUST00000135032	2.342	1.203	0.475	1.340	PCG	degradation				
ENSMUSG00000010755	ENSMUST00000154022	3.031	1.737	0.436	1.735	PCG	degradation				
ENSMUSG00000010830	ENSMUST00000010974	4.316	3.025	0.904	2.749	PCG	degradation				
ENSMUSG00000010911	ENSMUST00000011055	2.180	1.262	0.498	1.313	PCG	degradation				
ENSMUSG00000010911	ENSMUST00000124540	2.540	1.266	0.546	1.450	PCG	degradation				
ENSMUSG00000010911	ENSMUST00000147131	2.540	1.611	0.591	1.581	PCG	degradation				
ENSMUSG00000010911	ENSMUST00000155004	2.611	1.672	0.542	1.608	PCG	degradation				
ENSMUSG00000010914	ENSMUST00000132449	1.778	1.281	0.261	1.107	PCG	degradation				
ENSMUSG00000010914	ENSMUST00000011058	1.968	1.455	0.394	1.272	PCG	degradation				
ENSMUSG00000010914	ENSMUST00000111183	2.291	1.532	0.459	1.427	PCG	degradation				
ENSMUSG00000010936	ENSMUST00000034190	1.428	1.178	0.475	1.027	PCG	degradation				
ENSMUSG00000011034	ENSMUST00000011178	3.460	1.638	1.116	2.071	PCG	degradation				
ENSMUSG00000011096	ENSMUST00000054343	10.608	8.721	5.957	8.429	PCG	degradation				
ENSMUSG00000011096	ENSMUST00000132884	54.452	9.751	4.237	22.813	PCG	degradation				
ENSMUSG00000011114	ENSMUST00000142736	1.590	0.935	0.295	0.940	PCG	degradation				
ENSMUSG00000011114	ENSMUST00000117654	1.729	1.042	0.303	1.025	PCG	degradation				
ENSMUSG00000011114	ENSMUST00000134711	3.784	2.239	0.694	2.239	PCG	degradation				
ENSMUSG00000011114	ENSMUST00000126062	8.556	1.482	0.513	3.517	PCG	degradation				
ENSMUSG00000011158	ENSMUST00000011302	1.982	2.218	1.196	1.799	PCG	degradation				
ENSMUSG00000011179	ENSMUST00000171737	1.252	0.971	0.326	0.850	PCG	degradation				
ENSMUSG00000011254	ENSMUST00000133238	2.232	1.112	0.309	1.218	PCG	degradation				
ENSMUSG00000011254	ENSMUST00000109254	2.354	1.384	0.446	1.395	PCG	degradation				
ENSMUSG00000011254	ENSMUST00000011398	2.474	1.420	0.447	1.447	PCG	degradation				
ENSMUSG00000011254	ENSMUST00000133851	2.773	1.344	0.312	1.476	PCG	degradation				
ENSMUSG00000011256	ENSMUST00000011400	1.362	1.158	0.396	0.972	PCG	degradation				
ENSMUSG00000011256	ENSMUST00000151565	1.584	1.776	0.652	1.337	PCG	degradation				
ENSMUSG00000011256	ENSMUST00000137014	2.869	1.728	0.685	1.761	PCG	degradation				
ENSMUSG00000011256	ENSMUST00000153410	1.810	4.524	2.411	2.915	PCG	degradation				
ENSMUSG00000011257	ENSMUST00000106243	1.167	0.820	0.309	0.765	PCG	degradation				
ENSMUSG00000011257	ENSMUST00000124991	1.301	0.759	0.242	0.768	PCG	degradation				
ENSMUSG00000011257	ENSMUST00000078734	1.393	0.908	0.341	0.880	PCG	degradation				
ENSMUSG00000011257	ENSMUST00000080178	1.413	0.920	0.336	0.890	PCG	degradation				
ENSMUSG00000011257	ENSMUST00000106241	1.471	0.943	0.379	0.931	PCG	degradation				
ENSMUSG00000011257	ENSMUST00000146156	1.417	1.035	0.457	0.969	PCG	degradation				
ENSMUSG00000011267	ENSMUST00000108453	NA	1.237	0.412	0.825	PCG	degradation				
ENSMUSG00000011306	ENSMUST00000011450	1.720	1.752	0.666	1.379	PCG	degradation				
ENSMUSG00000011349	ENSMUST00000011493	1.338	4.585	NA	2.961	PCG	degradation				
ENSMUSG00000011382	ENSMUST00000011526	2.877	1.731	0.723	1.777	PCG	degradation				
ENSMUSG00000011382	ENSMUST00000126050	6.758	2.249	0.943	3.317	PCG	degradation				
ENSMUSG00000011427	ENSMUST00000178162	7.839	6.576	3.791	6.069	PCG	degradation				
ENSMUSG00000011427	ENSMUST00000032796	11.606	7.413	3.107	7.375	PCG	degradation				
ENSMUSG00000011589	ENSMUST00000011733	1.409	1.179	0.635	1.074	PCG	degradation				
ENSMUSG00000011658	ENSMUST00000164723	15.515	NA	24.298	19.906	PCG	degradation				
ENSMUSG00000011752	ENSMUST00000011896	1.029	0.792	0.246	0.689	PCG	degradation				
ENSMUSG00000011831	ENSMUST00000124590	NA	0.912	0.428	0.670	PCG	degradation				
ENSMUSG00000011831	ENSMUST00000124034	1.297	0.607	0.359	0.755	PCG	degradation				
ENSMUSG00000011831	ENSMUST00000138111	1.400	0.637	0.370	0.802	PCG	degradation				
ENSMUSG00000011831	ENSMUST00000155955	1.498	0.627	0.332	0.819	PCG	degradation				
ENSMUSG00000011831	ENSMUST00000128723	1.497	0.682	0.365	0.848	PCG	degradation				
ENSMUSG00000011831	ENSMUST00000112642	1.417	0.776	0.379	0.857	PCG	degradation				
ENSMUSG00000011831	ENSMUST00000141673	1.551	0.673	0.409	0.878	PCG	degradation				
ENSMUSG00000011831	ENSMUST00000132482	1.678	0.639	0.383	0.900	PCG	degradation				
ENSMUSG00000011831	ENSMUST00000127579	1.982	0.635	0.299	0.972	PCG	degradation				
ENSMUSG00000011831	ENSMUST00000136677	1.576	0.988	0.358	0.974	PCG	degradation				
ENSMUSG00000011831	ENSMUST00000155897	1.741	0.997	0.448	1.062	PCG	degradation				
ENSMUSG00000011831	ENSMUST00000133411	487.827	5.674	0.543	164.681	PCG	degradation				
ENSMUSG00000011884	ENSMUST00000112214	1.317	0.680	0.207	0.734	PCG	degradation				
ENSMUSG00000011884	ENSMUST00000112212	1.613	0.574	0.178	0.788	PCG	degradation				
ENSMUSG00000011884	ENSMUST00000012028	1.390	0.807	0.294	0.830	PCG	degradation				
ENSMUSG00000011958	ENSMUST00000165389	1.555	1.321	0.435	1.103	PCG	degradation				
ENSMUSG00000011958	ENSMUST00000034754	1.606	1.192	0.513	1.104	PCG	degradation				
ENSMUSG00000011958	ENSMUST00000085393	1.623	1.190	0.527	1.113	PCG	degradation				
ENSMUSG00000011958	ENSMUST00000154772	1.593	1.471	0.397	1.154	PCG	degradation				
ENSMUSG00000011958	ENSMUST00000117450	1.676	1.404	0.431	1.170	PCG	degradation				
ENSMUSG00000011958	ENSMUST00000143049	1.752	1.483	0.511	1.249	PCG	degradation				
ENSMUSG00000011958	ENSMUST00000133307	1.961	1.593	0.504	1.353	PCG	degradation				
ENSMUSG00000011958	ENSMUST00000137472	2.388	2.515	0.921	1.941	PCG	degradation				
ENSMUSG00000011960	ENSMUST00000169674	1.823	0.860	0.471	1.052	PCG	degradation				
ENSMUSG00000011960	ENSMUST00000170452	1.855	0.948	0.492	1.098	PCG	degradation				
ENSMUSG00000011960	ENSMUST00000164565	2.110	0.840	0.420	1.123	PCG	degradation				
ENSMUSG00000011960	ENSMUST00000012104	1.905	1.041	0.497	1.148	PCG	degradation				
ENSMUSG00000011960	ENSMUST00000169707	1.933	1.074	0.478	1.162	PCG	degradation				
ENSMUSG00000011960	ENSMUST00000168928	1.954	1.096	0.519	1.190	PCG	degradation				
ENSMUSG00000011960	ENSMUST00000164294	2.354	0.814	0.430	1.199	PCG	degradation				
ENSMUSG00000011960	ENSMUST00000130921	2.790	1.836	0.736	1.788	PCG	degradation				
ENSMUSG00000011960	ENSMUST00000163180	4.504	3.827	1.105	3.145	PCG	degradation				
ENSMUSG00000012076	ENSMUST00000059250	1.746	1.211	0.504	1.154	PCG	degradation				
ENSMUSG00000012114	ENSMUST00000012259	1.634	1.339	0.441	1.138	PCG	degradation				
ENSMUSG00000012114	ENSMUST00000080936	2.026	1.624	0.551	1.401	PCG	degradation				
ENSMUSG00000012123	ENSMUST00000143295	3.261	2.426	0.945	2.211	PCG	degradation				
ENSMUSG00000012123	ENSMUST00000146102	4.974	1.003	0.774	2.250	PCG	degradation				
ENSMUSG00000012123	ENSMUST00000140125	4.692	1.599	1.060	2.450	PCG	degradation				
ENSMUSG00000012123	ENSMUST00000121391	4.968	2.149	1.046	2.721	PCG	degradation				
ENSMUSG00000012126	ENSMUST00000151113	1.073	1.263	0.386	0.907	PCG	degradation				
ENSMUSG00000012126	ENSMUST00000074690	1.889	1.571	0.541	1.334	PCG	degradation				
ENSMUSG00000012126	ENSMUST00000070246	1.885	1.803	0.424	1.371	PCG	degradation				
ENSMUSG00000012126	ENSMUST00000156323	2.048	1.721	0.552	1.440	PCG	degradation				
ENSMUSG00000012126	ENSMUST00000131329	3.011	1.049	0.686	1.582	PCG	degradation				
ENSMUSG00000012126	ENSMUST00000139616	4.540	NA	1.189	2.864	PCG	degradation				
ENSMUSG00000012126	ENSMUST00000142442	10.474	2.656	1.040	4.723	PCG	degradation				
ENSMUSG00000012296	ENSMUST00000012440	2.503	2.199	0.797	1.833	PCG	degradation				
ENSMUSG00000012296	ENSMUST00000164342	2.659	2.003	0.875	1.846	PCG	degradation				
ENSMUSG00000012296	ENSMUST00000180283	2.649	2.245	0.815	1.903	PCG	degradation				
ENSMUSG00000012396	ENSMUST00000112580	1.322	1.729	0.406	1.152	PCG	degradation				
ENSMUSG00000012396	ENSMUST00000012540	1.447	1.698	0.439	1.195	PCG	degradation				
ENSMUSG00000012396	ENSMUST00000112581	1.452	1.767	0.438	1.219	PCG	degradation				
ENSMUSG00000012405	ENSMUST00000100799	1.963	1.226	0.347	1.179	PCG	degradation				
ENSMUSG00000012405	ENSMUST00000080281	2.254	1.333	0.363	1.317	PCG	degradation				
ENSMUSG00000012405	ENSMUST00000079419	2.264	1.305	0.388	1.319	PCG	degradation				
ENSMUSG00000012405	ENSMUST00000147121	2.534	1.171	0.318	1.341	PCG	degradation				
ENSMUSG00000012405	ENSMUST00000112598	2.455	1.454	0.433	1.447	PCG	degradation				
ENSMUSG00000012422	ENSMUST00000012566	3.493	1.665	0.869	2.009	PCG	degradation				
ENSMUSG00000012422	ENSMUST00000161568	3.432	1.706	1.046	2.061	PCG	degradation				
ENSMUSG00000012429	ENSMUST00000049744	4.744	1.956	0.927	2.542	PCG	degradation				
ENSMUSG00000012443	ENSMUST00000012587	1.807	0.901	0.385	1.031	PCG	degradation				
ENSMUSG00000012483	ENSMUST00000012627	2.165	0.905	0.489	1.186	PCG	degradation				
ENSMUSG00000012483	ENSMUST00000159594	4.506	1.663	1.254	2.475	PCG	degradation				
ENSMUSG00000012535	ENSMUST00000169302	1.532	0.905	0.389	0.942	PCG	degradation				
ENSMUSG00000012535	ENSMUST00000012679	1.547	0.927	0.416	0.963	PCG	degradation				
ENSMUSG00000012535	ENSMUST00000115251	1.572	0.974	0.404	0.983	PCG	degradation				
ENSMUSG00000012535	ENSMUST00000170350	1.608	0.966	0.398	0.991	PCG	degradation				
ENSMUSG00000012535	ENSMUST00000167056	1.621	1.098	0.424	1.048	PCG	degradation				
ENSMUSG00000012535	ENSMUST00000170647	1.864	1.054	0.470	1.129	PCG	degradation				
ENSMUSG00000012535	ENSMUST00000171865	2.255	1.034	0.503	1.264	PCG	degradation				
ENSMUSG00000012535	ENSMUST00000166844	2.038	1.620	0.315	1.324	PCG	degradation				
ENSMUSG00000012535	ENSMUST00000170634	3.341	1.546	0.805	1.897	PCG	degradation				
ENSMUSG00000012535	ENSMUST00000164325	3.784	1.672	0.777	2.078	PCG	degradation				
ENSMUSG00000012609	ENSMUST00000142411	1.235	1.035	0.426	0.899	PCG	degradation				
ENSMUSG00000012609	ENSMUST00000177188	1.400	1.041	0.491	0.977	PCG	degradation				
ENSMUSG00000012609	ENSMUST00000153570	1.330	1.231	0.451	1.004	PCG	degradation				
ENSMUSG00000012609	ENSMUST00000110224	1.533	1.114	0.448	1.031	PCG	degradation				
ENSMUSG00000012609	ENSMUST00000176460	1.698	1.154	0.504	1.118	PCG	degradation				
ENSMUSG00000012609	ENSMUST00000110220	1.617	1.209	0.535	1.120	PCG	degradation				
ENSMUSG00000012609	ENSMUST00000176695	1.657	1.234	0.477	1.123	PCG	degradation				
ENSMUSG00000012609	ENSMUST00000155448	1.687	1.212	0.474	1.124	PCG	degradation				
ENSMUSG00000012609	ENSMUST00000176937	1.799	1.210	0.432	1.147	PCG	degradation				
ENSMUSG00000012609	ENSMUST00000040273	1.723	1.257	0.467	1.149	PCG	degradation				
ENSMUSG00000012609	ENSMUST00000177168	1.731	1.266	0.497	1.165	PCG	degradation				
ENSMUSG00000012609	ENSMUST00000177114	1.829	1.265	0.505	1.200	PCG	degradation				
ENSMUSG00000012609	ENSMUST00000040179	1.957	1.198	0.491	1.215	PCG	degradation				
ENSMUSG00000012609	ENSMUST00000124701	1.749	1.240	0.657	1.215	PCG	degradation				
ENSMUSG00000012609	ENSMUST00000177525	1.962	1.233	0.499	1.232	PCG	degradation				
ENSMUSG00000012609	ENSMUST00000095536	1.776	1.521	0.639	1.312	PCG	degradation				
ENSMUSG00000012609	ENSMUST00000175844	2.444	1.562	0.516	1.507	PCG	degradation				
ENSMUSG00000012609	ENSMUST00000175899	2.860	2.795	0.664	2.107	PCG	degradation				
ENSMUSG00000012609	ENSMUST00000176008	2.745	2.701	1.192	2.213	PCG	degradation				
ENSMUSG00000012640	ENSMUST00000145622	4.140	1.570	0.587	2.099	PCG	degradation				
ENSMUSG00000012640	ENSMUST00000139061	4.415	1.731	0.754	2.300	PCG	degradation				
ENSMUSG00000012640	ENSMUST00000107986	4.734	1.672	0.603	2.336	PCG	degradation				
ENSMUSG00000012640	ENSMUST00000048015	5.005	1.701	0.678	2.462	PCG	degradation				
ENSMUSG00000012640	ENSMUST00000135130	5.614	2.999	0.870	3.161	PCG	degradation				
ENSMUSG00000012640	ENSMUST00000151659	5.787	3.296	0.851	3.312	PCG	degradation				
ENSMUSG00000012640	ENSMUST00000012796	11.518	4.039	1.362	5.640	PCG	degradation				
ENSMUSG00000012848	ENSMUST00000139349	2.453	0.936	0.438	1.275	PCG	degradation				
ENSMUSG00000012848	ENSMUST00000004554	2.295	1.095	0.527	1.306	PCG	degradation				
ENSMUSG00000012848	ENSMUST00000147435	2.451	1.023	0.498	1.324	PCG	degradation				
ENSMUSG00000012848	ENSMUST00000137329	2.544	1.061	0.496	1.367	PCG	degradation				
ENSMUSG00000012848	ENSMUST00000108539	2.717	1.111	0.538	1.455	PCG	degradation				
ENSMUSG00000012848	ENSMUST00000131795	3.700	0.962	0.454	1.705	PCG	degradation				
ENSMUSG00000013033	ENSMUST00000150674	1.240	0.911	0.393	0.848	PCG	degradation				
ENSMUSG00000013033	ENSMUST00000045393	1.486	1.045	0.421	0.984	PCG	degradation				
ENSMUSG00000013033	ENSMUST00000141661	1.337	1.344	0.355	1.012	PCG	degradation				
ENSMUSG00000013033	ENSMUST00000141158	1.630	1.015	0.441	1.029	PCG	degradation				
ENSMUSG00000013033	ENSMUST00000139575	1.888	0.829	0.479	1.065	PCG	degradation				
ENSMUSG00000013033	ENSMUST00000132500	1.642	1.105	0.452	1.066	PCG	degradation				
ENSMUSG00000013033	ENSMUST00000124355	1.582	1.148	0.483	1.071	PCG	degradation				
ENSMUSG00000013033	ENSMUST00000152978	1.714	1.133	0.467	1.104	PCG	degradation				
ENSMUSG00000013033	ENSMUST00000131717	1.825	1.179	0.511	1.172	PCG	degradation				
ENSMUSG00000013076	ENSMUST00000013220	1.820	1.428	0.380	1.209	PCG	degradation				
ENSMUSG00000013076	ENSMUST00000160770	2.240	1.467	0.401	1.369	PCG	degradation				
ENSMUSG00000013076	ENSMUST00000162802	4.695	1.531	1.440	2.555	PCG	degradation				
ENSMUSG00000013076	ENSMUST00000162901	7.174	1.531	1.530	3.412	PCG	degradation				
ENSMUSG00000013089	ENSMUST00000079601	1.059	0.810	0.298	0.722	PCG	degradation				
ENSMUSG00000013089	ENSMUST00000168774	1.241	0.914	0.321	0.825	PCG	degradation				
ENSMUSG00000013089	ENSMUST00000170393	1.324	1.074	0.324	0.907	PCG	degradation				
ENSMUSG00000013089	ENSMUST00000170803	2.125	0.899	0.542	1.189	PCG	degradation				
ENSMUSG00000013089	ENSMUST00000165506	1.995	1.649	0.305	1.316	PCG	degradation				
ENSMUSG00000013160	ENSMUST00000144486	1.135	0.726	0.466	0.776	PCG	degradation				
ENSMUSG00000013160	ENSMUST00000013304	1.162	0.963	0.452	0.859	PCG	degradation				
ENSMUSG00000013236	ENSMUST00000067538	1.568	1.226	0.419	1.071	PCG	degradation				
ENSMUSG00000013236	ENSMUST00000143018	1.751	1.370	0.437	1.186	PCG	degradation				
ENSMUSG00000013236	ENSMUST00000086828	2.056	1.350	0.483	1.296	PCG	degradation				
ENSMUSG00000013275	ENSMUST00000086559	2.100	1.430	0.475	1.335	PCG	degradation				
ENSMUSG00000013275	ENSMUST00000146360	2.498	1.205	0.481	1.395	PCG	degradation				
ENSMUSG00000013275	ENSMUST00000132585	5.206	NA	0.157	2.681	PCG	degradation				
ENSMUSG00000013415	ENSMUST00000152896	1.070	0.703	0.262	0.678	PCG	degradation				
ENSMUSG00000013415	ENSMUST00000146586	1.243	0.796	0.332	0.791	PCG	degradation				
ENSMUSG00000013415	ENSMUST00000013559	1.216	0.851	0.308	0.791	PCG	degradation				
ENSMUSG00000013415	ENSMUST00000138513	2.459	1.299	0.419	1.393	PCG	degradation				
ENSMUSG00000013415	ENSMUST00000141515	4.848	4.117	0.884	3.283	PCG	degradation				
ENSMUSG00000013465	ENSMUST00000128876	1.552	1.821	0.688	1.354	PCG	degradation				
ENSMUSG00000013465	ENSMUST00000140934	1.679	1.546	0.967	1.397	PCG	degradation				
ENSMUSG00000013465	ENSMUST00000059849	1.807	2.065	0.772	1.548	PCG	degradation				
ENSMUSG00000013465	ENSMUST00000138199	1.950	1.892	0.935	1.592	PCG	degradation				
ENSMUSG00000013465	ENSMUST00000147890	2.338	2.437	1.002	1.926	PCG	degradation				
ENSMUSG00000013495	ENSMUST00000063272	2.420	2.122	0.747	1.763	PCG	degradation				
ENSMUSG00000013495	ENSMUST00000078323	4.988	3.213	1.677	3.293	PCG	degradation				
ENSMUSG00000013495	ENSMUST00000120327	5.702	3.767	1.254	3.574	PCG	degradation				
ENSMUSG00000013495	ENSMUST00000146207	NA	5.144	3.683	4.414	PCG	degradation				
ENSMUSG00000013523	ENSMUST00000154650	1.242	1.411	0.606	1.086	PCG	degradation				
ENSMUSG00000013523	ENSMUST00000068137	1.492	1.635	0.724	1.284	PCG	degradation				
ENSMUSG00000013523	ENSMUST00000133673	NA	0.635	5.692	3.163	PCG	degradation				
ENSMUSG00000013539	ENSMUST00000142677	3.364	2.302	0.828	2.165	PCG	degradation				
ENSMUSG00000013539	ENSMUST00000115628	2.085	5.585	4.859	4.176	PCG	degradation				
ENSMUSG00000013539	ENSMUST00000134385	15.665	4.549	1.939	7.384	PCG	degradation				
ENSMUSG00000013584	ENSMUST00000034723	1.419	1.080	0.264	0.921	PCG	degradation				
ENSMUSG00000013593	ENSMUST00000111318	1.228	0.931	0.348	0.836	PCG	degradation				
ENSMUSG00000013593	ENSMUST00000013737	1.338	1.009	0.358	0.902	PCG	degradation				
ENSMUSG00000013593	ENSMUST00000150108	1.372	1.002	0.383	0.919	PCG	degradation				
ENSMUSG00000013593	ENSMUST00000136976	1.536	1.114	0.393	1.014	PCG	degradation				
ENSMUSG00000013611	ENSMUST00000162888	3.473	1.289	0.836	1.866	PCG	degradation				
ENSMUSG00000013611	ENSMUST00000161202	3.313	4.948	1.046	3.103	PCG	degradation				
ENSMUSG00000013611	ENSMUST00000013755	3.878	5.172	1.018	3.356	PCG	degradation				
ENSMUSG00000013622	ENSMUST00000013766	3.103	4.295	0.708	2.702	PCG	degradation				
ENSMUSG00000013629	ENSMUST00000013773	1.001	0.646	0.253	0.633	PCG	degradation				
ENSMUSG00000013646	ENSMUST00000127119	4.376	NA	0.572	2.474	PCG	degradation				
ENSMUSG00000013662	ENSMUST00000070210	1.170	0.741	0.286	0.732	PCG	degradation				
ENSMUSG00000013663	ENSMUST00000013807	1.303	0.779	0.339	0.807	PCG	degradation				
ENSMUSG00000013663	ENSMUST00000154806	1.461	1.069	0.393	0.974	PCG	degradation				
ENSMUSG00000013663	ENSMUST00000140014	2.007	1.201	0.750	1.319	PCG	degradation				
ENSMUSG00000013698	ENSMUST00000111247	2.671	1.882	0.533	1.695	PCG	degradation				
ENSMUSG00000013698	ENSMUST00000013842	2.956	1.717	0.552	1.741	PCG	degradation				
ENSMUSG00000013698	ENSMUST00000155109	20.007	2.897	2.612	8.505	PCG	degradation				
ENSMUSG00000013698	ENSMUST00000152432	25.463	2.858	4.432	10.918	PCG	degradation				
ENSMUSG00000013701	ENSMUST00000168139	1.730	1.123	0.451	1.101	PCG	degradation				
ENSMUSG00000013701	ENSMUST00000163379	1.926	1.158	0.452	1.179	PCG	degradation				
ENSMUSG00000013701	ENSMUST00000170331	1.860	1.242	0.485	1.196	PCG	degradation				
ENSMUSG00000013701	ENSMUST00000013845	1.934	1.264	0.485	1.228	PCG	degradation				
ENSMUSG00000013701	ENSMUST00000172052	2.232	1.239	0.474	1.315	PCG	degradation				
ENSMUSG00000013701	ENSMUST00000170233	5.889	2.277	0.919	3.029	PCG	degradation				
ENSMUSG00000013736	ENSMUST00000113249	1.946	1.144	0.449	1.179	PCG	degradation				
ENSMUSG00000013736	ENSMUST00000113248	2.015	1.169	0.456	1.213	PCG	degradation				
ENSMUSG00000013736	ENSMUST00000057578	2.277	1.311	0.492	1.360	PCG	degradation				
ENSMUSG00000013736	ENSMUST00000154026	2.239	NA	0.805	1.522	PCG	degradation				
ENSMUSG00000013736	ENSMUST00000113247	2.748	1.844	0.683	1.758	PCG	degradation				
ENSMUSG00000013766	ENSMUST00000172678	NA	1.695	0.577	1.136	PCG	degradation				
ENSMUSG00000013766	ENSMUST00000013910	2.454	1.574	0.525	1.518	PCG	degradation				
ENSMUSG00000013766	ENSMUST00000172494	2.966	2.205	0.911	2.027	PCG	degradation				
ENSMUSG00000013766	ENSMUST00000172959	3.575	2.617	0.690	2.294	PCG	degradation				
ENSMUSG00000013787	ENSMUST00000078061	1.057	0.916	0.349	0.774	PCG	degradation				
ENSMUSG00000013787	ENSMUST00000114033	1.185	0.992	0.379	0.852	PCG	degradation				
ENSMUSG00000013787	ENSMUST00000013931	1.190	1.022	0.415	0.876	PCG	degradation				
ENSMUSG00000013787	ENSMUST00000137071	1.219	1.021	0.398	0.879	PCG	degradation				
ENSMUSG00000013787	ENSMUST00000124002	1.174	1.017	0.451	0.881	PCG	degradation				
ENSMUSG00000013787	ENSMUST00000097342	1.425	1.158	0.489	1.024	PCG	degradation				
ENSMUSG00000013787	ENSMUST00000145201	4.844	2.421	2.404	3.223	PCG	degradation				
ENSMUSG00000013822	ENSMUST00000013966	3.426	2.345	0.721	2.164	PCG	degradation				
ENSMUSG00000013833	ENSMUST00000164705	NA	1.723	0.171	0.947	PCG	degradation				
ENSMUSG00000013833	ENSMUST00000165684	1.744	1.352	0.357	1.151	PCG	degradation				
ENSMUSG00000013833	ENSMUST00000105378	1.946	1.406	0.464	1.272	PCG	degradation				
ENSMUSG00000013833	ENSMUST00000163125	3.485	1.502	0.514	1.834	PCG	degradation				
ENSMUSG00000013858	ENSMUST00000124536	1.670	1.544	0.478	1.231	PCG	degradation				
ENSMUSG00000013858	ENSMUST00000052885	1.731	1.672	0.440	1.281	PCG	degradation				
ENSMUSG00000013858	ENSMUST00000126383	2.131	NA	0.519	1.325	PCG	degradation				
ENSMUSG00000013878	ENSMUST00000153528	2.082	1.386	0.468	1.312	PCG	degradation				
ENSMUSG00000013878	ENSMUST00000014022	2.284	1.186	0.548	1.340	PCG	degradation				
ENSMUSG00000013878	ENSMUST00000110575	2.155	1.399	0.543	1.366	PCG	degradation				
ENSMUSG00000013878	ENSMUST00000110579	2.548	1.084	0.540	1.391	PCG	degradation				
ENSMUSG00000013878	ENSMUST00000124757	2.482	1.241	0.451	1.392	PCG	degradation				
ENSMUSG00000013878	ENSMUST00000131138	2.453	1.339	0.448	1.413	PCG	degradation				
ENSMUSG00000013878	ENSMUST00000140819	2.484	1.460	0.440	1.461	PCG	degradation				
ENSMUSG00000013878	ENSMUST00000110573	3.022	1.073	0.501	1.532	PCG	degradation				
ENSMUSG00000013878	ENSMUST00000124867	2.513	1.642	0.529	1.561	PCG	degradation				
ENSMUSG00000013921	ENSMUST00000150892	0.696	NA	0.357	0.526	PCG	degradation				
ENSMUSG00000013921	ENSMUST00000126216	0.990	NA	0.189	0.590	PCG	degradation				
ENSMUSG00000013921	ENSMUST00000014065	1.138	0.700	0.332	0.723	PCG	degradation				
ENSMUSG00000013921	ENSMUST00000132844	1.152	0.682	0.408	0.747	PCG	degradation				
ENSMUSG00000013973	ENSMUST00000097467	2.006	1.007	0.453	1.155	PCG	degradation				
ENSMUSG00000013973	ENSMUST00000142063	1.842	1.155	0.574	1.190	PCG	degradation				
ENSMUSG00000013973	ENSMUST00000111300	2.046	1.155	0.545	1.249	PCG	degradation				
ENSMUSG00000013973	ENSMUST00000129116	2.163	1.061	0.538	1.254	PCG	degradation				
ENSMUSG00000013973	ENSMUST00000111299	2.122	1.215	0.538	1.292	PCG	degradation				
ENSMUSG00000013973	ENSMUST00000127830	1.844	1.401	0.653	1.299	PCG	degradation				
ENSMUSG00000013973	ENSMUST00000064950	2.430	1.163	0.571	1.388	PCG	degradation				
ENSMUSG00000013973	ENSMUST00000135150	18.225	2.798	0.799	7.274	PCG	degradation				
ENSMUSG00000013997	ENSMUST00000111289	2.528	1.548	0.767	1.614	PCG	degradation				
ENSMUSG00000013997	ENSMUST00000111295	2.324	1.395	1.207	1.642	PCG	degradation				
ENSMUSG00000013997	ENSMUST00000141357	2.499	1.780	1.035	1.771	PCG	degradation				
ENSMUSG00000013997	ENSMUST00000156856	3.071	2.451	0.778	2.100	PCG	degradation				
ENSMUSG00000013997	ENSMUST00000148339	2.888	3.880	1.067	2.612	PCG	degradation				
ENSMUSG00000014039	ENSMUST00000121584	2.453	1.339	0.774	1.522	PCG	degradation				
ENSMUSG00000014039	ENSMUST00000131951	2.665	1.613	0.832	1.703	PCG	degradation				
ENSMUSG00000014039	ENSMUST00000095849	3.436	1.779	1.053	2.089	PCG	degradation				
ENSMUSG00000014039	ENSMUST00000142295	3.651	1.998	1.103	2.251	PCG	degradation				
ENSMUSG00000014039	ENSMUST00000129331	4.914	1.593	2.071	2.859	PCG	degradation				
ENSMUSG00000014039	ENSMUST00000119200	5.920	1.120	NA	3.520	PCG	degradation				
ENSMUSG00000014039	ENSMUST00000136529	9.145	1.379	0.447	3.657	PCG	degradation				
ENSMUSG00000014074	ENSMUST00000014218	2.571	1.403	0.494	1.490	PCG	degradation				
ENSMUSG00000014074	ENSMUST00000155649	2.572	1.349	0.562	1.494	PCG	degradation				
ENSMUSG00000014074	ENSMUST00000171474	2.516	1.573	0.496	1.528	PCG	degradation				
ENSMUSG00000014075	ENSMUST00000080316	1.690	2.064	0.566	1.440	PCG	degradation				
ENSMUSG00000014075	ENSMUST00000014220	1.998	2.408	0.641	1.683	PCG	degradation				
ENSMUSG00000014075	ENSMUST00000131204	3.262	3.958	1.124	2.782	PCG	degradation				
ENSMUSG00000014077	ENSMUST00000119172	1.490	0.884	0.416	0.930	PCG	degradation				
ENSMUSG00000014077	ENSMUST00000137585	1.603	1.075	0.335	1.004	PCG	degradation				
ENSMUSG00000014077	ENSMUST00000014221	1.909	1.063	0.507	1.160	PCG	degradation				
ENSMUSG00000014077	ENSMUST00000154406	2.471	0.859	0.707	1.346	PCG	degradation				
ENSMUSG00000014077	ENSMUST00000132448	8.782	0.970	1.616	3.789	PCG	degradation				
ENSMUSG00000014177	ENSMUST00000014321	1.634	1.083	0.334	1.017	PCG	degradation				
ENSMUSG00000014177	ENSMUST00000154176	2.959	2.961	0.993	2.304	PCG	degradation				
ENSMUSG00000014177	ENSMUST00000128698	12.352	10.832	1.693	8.292	PCG	degradation				
ENSMUSG00000014195	ENSMUST00000129346	1.200	1.437	0.360	0.999	PCG	degradation				
ENSMUSG00000014195	ENSMUST00000137688	1.733	0.938	0.348	1.006	PCG	degradation				
ENSMUSG00000014195	ENSMUST00000128414	1.612	NA	0.441	1.026	PCG	degradation				
ENSMUSG00000014195	ENSMUST00000148098	1.874	1.008	0.382	1.088	PCG	degradation				
ENSMUSG00000014195	ENSMUST00000136199	1.620	1.324	0.544	1.163	PCG	degradation				
ENSMUSG00000014195	ENSMUST00000014339	1.858	1.225	0.468	1.184	PCG	degradation				
ENSMUSG00000014195	ENSMUST00000155152	2.018	1.123	0.458	1.199	PCG	degradation				
ENSMUSG00000014195	ENSMUST00000154972	2.333	1.012	0.351	1.232	PCG	degradation				
ENSMUSG00000014195	ENSMUST00000132886	2.414	0.996	0.359	1.256	PCG	degradation				
ENSMUSG00000014195	ENSMUST00000146840	2.427	0.965	0.392	1.262	PCG	degradation				
ENSMUSG00000014198	ENSMUST00000103119	8.864	6.776	1.030	5.557	PCG	degradation				
ENSMUSG00000014226	ENSMUST00000014370	2.160	1.185	0.540	1.295	PCG	degradation				
ENSMUSG00000014232	ENSMUST00000124849	3.199	1.192	0.993	1.795	PCG	degradation				
ENSMUSG00000014232	ENSMUST00000145150	3.834	1.023	0.960	1.939	PCG	degradation				
ENSMUSG00000014232	ENSMUST00000137745	3.587	1.352	0.910	1.949	PCG	degradation				
ENSMUSG00000014243	ENSMUST00000072916	3.471	2.174	0.681	2.109	PCG	degradation				
ENSMUSG00000014245	ENSMUST00000147918	3.390	1.843	0.521	1.918	PCG	degradation				
ENSMUSG00000014245	ENSMUST00000014389	3.324	2.215	0.655	2.065	PCG	degradation				
ENSMUSG00000014294	ENSMUST00000014438	2.321	2.199	0.733	1.751	PCG	degradation				
ENSMUSG00000014301	ENSMUST00000131250	2.515	NA	0.599	1.557	PCG	degradation				
ENSMUSG00000014301	ENSMUST00000014445	2.166	1.976	0.600	1.581	PCG	degradation				
ENSMUSG00000014301	ENSMUST00000139534	2.552	2.401	0.624	1.859	PCG	degradation				
ENSMUSG00000014301	ENSMUST00000156889	2.679	2.295	0.790	1.921	PCG	degradation				
ENSMUSG00000014303	ENSMUST00000141682	2.577	1.811	1.443	1.944	PCG	degradation				
ENSMUSG00000014303	ENSMUST00000014447	2.982	1.971	0.912	1.955	PCG	degradation				
ENSMUSG00000014313	ENSMUST00000014457	1.600	1.855	0.668	1.374	PCG	degradation				
ENSMUSG00000014313	ENSMUST00000153512	1.766	2.113	0.698	1.526	PCG	degradation				
ENSMUSG00000014313	ENSMUST00000155638	1.845	2.131	0.716	1.564	PCG	degradation				
ENSMUSG00000014313	ENSMUST00000127999	2.208	2.325	0.846	1.793	PCG	degradation				
ENSMUSG00000014313	ENSMUST00000156915	1.893	2.893	0.838	1.875	PCG	degradation				
ENSMUSG00000014349	ENSMUST00000100528	1.465	1.321	0.423	1.070	PCG	degradation				
ENSMUSG00000014353	ENSMUST00000143398	1.611	1.143	0.405	1.053	PCG	degradation				
ENSMUSG00000014353	ENSMUST00000143686	1.853	0.851	0.490	1.065	PCG	degradation				
ENSMUSG00000014353	ENSMUST00000152210	1.880	1.030	0.348	1.086	PCG	degradation				
ENSMUSG00000014353	ENSMUST00000110325	2.088	1.145	0.426	1.220	PCG	degradation				
ENSMUSG00000014353	ENSMUST00000126160	3.096	2.119	0.870	2.028	PCG	degradation				
ENSMUSG00000014355	ENSMUST00000110333	1.445	0.895	0.350	0.897	PCG	degradation				
ENSMUSG00000014355	ENSMUST00000145906	1.719	0.768	0.287	0.925	PCG	degradation				
ENSMUSG00000014355	ENSMUST00000154320	1.507	0.914	0.355	0.925	PCG	degradation				
ENSMUSG00000014355	ENSMUST00000014499	1.509	0.954	0.351	0.938	PCG	degradation				
ENSMUSG00000014355	ENSMUST00000154995	1.790	0.750	0.285	0.942	PCG	degradation				
ENSMUSG00000014355	ENSMUST00000151171	1.674	0.928	0.320	0.974	PCG	degradation				
ENSMUSG00000014355	ENSMUST00000143007	2.180	0.786	0.486	1.151	PCG	degradation				
ENSMUSG00000014355	ENSMUST00000124418	2.055	1.917	0.503	1.492	PCG	degradation				
ENSMUSG00000014355	ENSMUST00000134485	2.136	1.329	1.062	1.509	PCG	degradation				
ENSMUSG00000014355	ENSMUST00000123503	3.090	1.350	0.759	1.733	PCG	degradation				
ENSMUSG00000014355	ENSMUST00000110332	4.056	1.254	1.069	2.126	PCG	degradation				
ENSMUSG00000014402	ENSMUST00000143413	1.433	1.124	0.604	1.054	PCG	degradation				
ENSMUSG00000014402	ENSMUST00000156335	1.931	1.416	0.693	1.347	PCG	degradation				
ENSMUSG00000014402	ENSMUST00000140693	1.920	1.528	0.721	1.390	PCG	degradation				
ENSMUSG00000014402	ENSMUST00000014546	2.176	1.335	0.750	1.421	PCG	degradation				
ENSMUSG00000014402	ENSMUST00000146130	3.919	2.446	1.731	2.699	PCG	degradation				
ENSMUSG00000014418	ENSMUST00000124675	1.011	0.303	NA	0.657	PCG	degradation				
ENSMUSG00000014418	ENSMUST00000152759	1.258	0.561	0.446	0.755	PCG	degradation				
ENSMUSG00000014418	ENSMUST00000153789	1.750	0.933	0.439	1.040	PCG	degradation				
ENSMUSG00000014418	ENSMUST00000123725	1.641	0.599	NA	1.120	PCG	degradation				
ENSMUSG00000014418	ENSMUST00000107654	1.910	0.963	0.540	1.138	PCG	degradation				
ENSMUSG00000014418	ENSMUST00000107653	2.178	1.068	0.588	1.278	PCG	degradation				
ENSMUSG00000014418	ENSMUST00000014562	2.212	1.077	0.592	1.294	PCG	degradation				
ENSMUSG00000014418	ENSMUST00000145776	2.245	1.172	0.569	1.328	PCG	degradation				
ENSMUSG00000014418	ENSMUST00000130365	2.378	1.353	0.419	1.383	PCG	degradation				
ENSMUSG00000014418	ENSMUST00000142663	2.416	1.179	0.664	1.420	PCG	degradation				
ENSMUSG00000014418	ENSMUST00000138480	3.525	1.027	0.793	1.782	PCG	degradation				
ENSMUSG00000014426	ENSMUST00000089058	1.492	0.964	0.394	0.950	PCG	degradation				
ENSMUSG00000014444	ENSMUST00000156333	1.656	1.246	0.316	1.073	PCG	degradation				
ENSMUSG00000014444	ENSMUST00000128383	1.742	1.271	0.321	1.111	PCG	degradation				
ENSMUSG00000014444	ENSMUST00000148497	1.906	1.297	0.342	1.182	PCG	degradation				
ENSMUSG00000014444	ENSMUST00000067252	1.769	1.604	0.365	1.246	PCG	degradation				
ENSMUSG00000014470	ENSMUST00000014614	2.019	1.823	0.671	1.504	PCG	degradation				
ENSMUSG00000014496	ENSMUST00000014640	1.354	0.920	0.417	0.897	PCG	degradation				
ENSMUSG00000014498	ENSMUST00000014642	3.694	2.128	0.713	2.178	PCG	degradation				
ENSMUSG00000014498	ENSMUST00000167990	4.731	6.865	1.842	4.480	PCG	degradation				
ENSMUSG00000014504	ENSMUST00000072576	1.998	1.618	0.523	1.380	PCG	degradation				
ENSMUSG00000014504	ENSMUST00000131713	2.178	1.783	0.639	1.534	PCG	degradation				
ENSMUSG00000014504	ENSMUST00000142010	2.156	1.821	0.653	1.543	PCG	degradation				
ENSMUSG00000014504	ENSMUST00000126518	2.388	1.657	0.599	1.548	PCG	degradation				
ENSMUSG00000014504	ENSMUST00000119329	2.326	1.901	0.655	1.627	PCG	degradation				
ENSMUSG00000014504	ENSMUST00000140279	2.408	1.823	0.675	1.635	PCG	degradation				
ENSMUSG00000014547	ENSMUST00000014691	1.190	1.474	1.035	1.233	PCG	degradation				
ENSMUSG00000014550	ENSMUST00000014694	1.985	1.233	0.456	1.225	PCG	degradation				
ENSMUSG00000014550	ENSMUST00000141332	2.126	1.536	0.526	1.396	PCG	degradation				
ENSMUSG00000014550	ENSMUST00000124635	2.511	1.135	0.743	1.463	PCG	degradation				
ENSMUSG00000014550	ENSMUST00000138041	8.880	4.151	1.243	4.758	PCG	degradation				
ENSMUSG00000014551	ENSMUST00000140438	1.945	1.163	0.537	1.215	PCG	degradation				
ENSMUSG00000014551	ENSMUST00000014695	1.471	0.990	NA	1.230	PCG	degradation				
ENSMUSG00000014551	ENSMUST00000134132	2.350	NA	1.273	1.811	PCG	degradation				
ENSMUSG00000014554	ENSMUST00000138941	1.964	2.041	1.006	1.670	PCG	degradation				
ENSMUSG00000014554	ENSMUST00000014698	2.507	1.792	1.025	1.775	PCG	degradation				
ENSMUSG00000014554	ENSMUST00000113888	2.940	3.404	1.291	2.545	PCG	degradation				
ENSMUSG00000014554	ENSMUST00000145455	3.370	2.600	1.701	2.557	PCG	degradation				
ENSMUSG00000014554	ENSMUST00000153415	3.512	5.820	0.698	3.343	PCG	degradation				
ENSMUSG00000014554	ENSMUST00000147060	216.705	NA	2.698	109.702	PCG	degradation				
ENSMUSG00000014592	ENSMUST00000105670	1.783	1.076	0.532	1.130	PCG	degradation				
ENSMUSG00000014592	ENSMUST00000097774	1.909	1.135	0.564	1.203	PCG	degradation				
ENSMUSG00000014592	ENSMUST00000105668	2.081	1.032	0.514	1.209	PCG	degradation				
ENSMUSG00000014592	ENSMUST00000049790	2.002	1.081	0.569	1.218	PCG	degradation				
ENSMUSG00000014592	ENSMUST00000140030	2.007	1.205	0.574	1.262	PCG	degradation				
ENSMUSG00000014592	ENSMUST00000169423	1.971	1.271	0.705	1.316	PCG	degradation				
ENSMUSG00000014592	ENSMUST00000135780	2.047	1.573	0.872	1.497	PCG	degradation				
ENSMUSG00000014592	ENSMUST00000153938	3.936	2.974	1.553	2.821	PCG	degradation				
ENSMUSG00000014592	ENSMUST00000155685	17.760	NA	3.982	10.871	PCG	degradation				
ENSMUSG00000014601	ENSMUST00000064759	2.204	1.122	0.468	1.265	PCG	degradation				
ENSMUSG00000014602	ENSMUST00000171796	1.557	1.579	0.405	1.180	PCG	degradation				
ENSMUSG00000014602	ENSMUST00000112958	1.674	1.926	0.669	1.423	PCG	degradation				
ENSMUSG00000014602	ENSMUST00000171556	2.106	1.958	0.741	1.601	PCG	degradation				
ENSMUSG00000014602	ENSMUST00000086819	2.369	3.053	0.933	2.118	PCG	degradation				
ENSMUSG00000014633	ENSMUST00000128304	1.677	2.720	0.612	1.670	PCG	degradation				
ENSMUSG00000014633	ENSMUST00000134356	2.239	2.408	0.520	1.723	PCG	degradation				
ENSMUSG00000014633	ENSMUST00000078589	1.909	2.862	0.759	1.843	PCG	degradation				
ENSMUSG00000014633	ENSMUST00000131616	1.916	3.033	0.730	1.893	PCG	degradation				
ENSMUSG00000014633	ENSMUST00000155260	1.898	2.423	NA	2.161	PCG	degradation				
ENSMUSG00000014633	ENSMUST00000150128	3.621	2.378	0.987	2.329	PCG	degradation				
ENSMUSG00000014633	ENSMUST00000148235	3.005	4.983	1.027	3.005	PCG	degradation				
ENSMUSG00000014668	ENSMUST00000112519	1.592	1.062	0.368	1.008	PCG	degradation				
ENSMUSG00000014668	ENSMUST00000014812	1.749	1.098	0.388	1.078	PCG	degradation				
ENSMUSG00000014748	ENSMUST00000014892	2.202	1.776	0.467	1.482	PCG	degradation				
ENSMUSG00000014763	ENSMUST00000055352	2.316	1.400	0.628	1.448	PCG	degradation				
ENSMUSG00000014767	ENSMUST00000119879	1.998	1.309	0.435	1.247	PCG	degradation				
ENSMUSG00000014767	ENSMUST00000153480	2.258	1.271	0.509	1.346	PCG	degradation				
ENSMUSG00000014767	ENSMUST00000014911	2.226	1.340	0.523	1.363	PCG	degradation				
ENSMUSG00000014767	ENSMUST00000147081	2.156	1.514	0.434	1.368	PCG	degradation				
ENSMUSG00000014767	ENSMUST00000117593	2.275	1.376	0.536	1.396	PCG	degradation				
ENSMUSG00000014767	ENSMUST00000118001	2.333	1.431	0.526	1.430	PCG	degradation				
ENSMUSG00000014767	ENSMUST00000143924	2.259	1.598	0.445	1.434	PCG	degradation				
ENSMUSG00000014767	ENSMUST00000149518	2.241	1.601	0.603	1.482	PCG	degradation				
ENSMUSG00000014767	ENSMUST00000155051	2.539	1.586	0.523	1.549	PCG	degradation				
ENSMUSG00000014767	ENSMUST00000159197	2.450	1.756	0.478	1.561	PCG	degradation				
ENSMUSG00000014767	ENSMUST00000162505	4.009	2.228	0.929	2.389	PCG	degradation				
ENSMUSG00000014769	ENSMUST00000014913	1.902	1.360	0.571	1.278	PCG	degradation				
ENSMUSG00000014771	ENSMUST00000054450	2.630	1.781	0.907	1.773	PCG	degradation				
ENSMUSG00000014771	ENSMUST00000137233	2.951	1.785	0.921	1.885	PCG	degradation				
ENSMUSG00000014771	ENSMUST00000139610	3.230	2.014	0.936	2.060	PCG	degradation				
ENSMUSG00000014771	ENSMUST00000154293	4.814	3.540	1.483	3.279	PCG	degradation				
ENSMUSG00000014771	ENSMUST00000125709	4.743	5.405	2.207	4.118	PCG	degradation				
ENSMUSG00000014778	ENSMUST00000014922	2.330	1.916	0.672	1.639	PCG	degradation				
ENSMUSG00000014778	ENSMUST00000132777	2.701	2.218	0.862	1.927	PCG	degradation				
ENSMUSG00000014837	ENSMUST00000171788	1.583	1.489	0.791	1.288	PCG	degradation				
ENSMUSG00000014837	ENSMUST00000014981	1.977	1.566	0.805	1.449	PCG	degradation				
ENSMUSG00000014850	ENSMUST00000022220	1.748	1.101	0.485	1.111	PCG	degradation				
ENSMUSG00000014856	ENSMUST00000153146	3.504	3.108	1.044	2.552	PCG	degradation				
ENSMUSG00000014856	ENSMUST00000015000	3.792	3.460	1.018	2.757	PCG	degradation				
ENSMUSG00000014856	ENSMUST00000126705	4.641	3.390	1.646	3.225	PCG	degradation				
ENSMUSG00000014856	ENSMUST00000109372	6.576	4.000	1.219	3.932	PCG	degradation				
ENSMUSG00000014859	ENSMUST00000015003	1.479	1.160	0.470	1.036	PCG	degradation				
ENSMUSG00000014867	ENSMUST00000154651	0.794	0.790	0.508	0.697	PCG	degradation				
ENSMUSG00000014867	ENSMUST00000153641	1.212	1.267	0.478	0.986	PCG	degradation				
ENSMUSG00000014867	ENSMUST00000015011	1.669	1.138	0.407	1.072	PCG	degradation				
ENSMUSG00000014873	ENSMUST00000125408	2.380	1.417	0.398	1.398	PCG	degradation				
ENSMUSG00000014873	ENSMUST00000143098	2.481	1.395	0.480	1.452	PCG	degradation				
ENSMUSG00000014873	ENSMUST00000157066	2.523	1.564	0.422	1.503	PCG	degradation				
ENSMUSG00000014873	ENSMUST00000015017	2.532	1.720	0.521	1.591	PCG	degradation				
ENSMUSG00000014873	ENSMUST00000126947	2.574	1.868	0.502	1.648	PCG	degradation				
ENSMUSG00000014873	ENSMUST00000135506	4.795	2.708	0.611	2.705	PCG	degradation				
ENSMUSG00000014905	ENSMUST00000015049	5.003	2.897	0.838	2.913	PCG	degradation				
ENSMUSG00000014907	ENSMUST00000118009	1.829	1.062	0.476	1.122	PCG	degradation				
ENSMUSG00000014932	ENSMUST00000168707	1.416	0.854	0.348	0.872	PCG	degradation				
ENSMUSG00000014932	ENSMUST00000072311	1.615	0.876	0.383	0.958	PCG	degradation				
ENSMUSG00000014956	ENSMUST00000015100	1.006	0.548	0.266	0.607	PCG	degradation				
ENSMUSG00000014956	ENSMUST00000133568	2.861	1.730	0.794	1.795	PCG	degradation				
ENSMUSG00000014959	ENSMUST00000028509	1.299	0.937	0.370	0.869	PCG	degradation				
ENSMUSG00000014959	ENSMUST00000136485	1.327	0.891	0.399	0.872	PCG	degradation				
ENSMUSG00000014959	ENSMUST00000112201	1.346	0.946	0.377	0.890	PCG	degradation				
ENSMUSG00000014959	ENSMUST00000133432	1.427	1.063	0.403	0.964	PCG	degradation				
ENSMUSG00000014959	ENSMUST00000112205	1.518	1.078	0.393	0.996	PCG	degradation				
ENSMUSG00000014980	ENSMUST00000015124	4.925	2.175	0.766	2.622	PCG	degradation				
ENSMUSG00000014980	ENSMUST00000159270	16.519	3.152	1.373	7.015	PCG	degradation				
ENSMUSG00000014980	ENSMUST00000162371	18.616	3.574	NA	11.095	PCG	degradation				
ENSMUSG00000015002	ENSMUST00000173936	1.229	0.917	0.609	0.918	PCG	degradation				
ENSMUSG00000015002	ENSMUST00000015146	1.562	0.877	0.407	0.949	PCG	degradation				
ENSMUSG00000015002	ENSMUST00000173858	1.832	1.262	0.487	1.194	PCG	degradation				
ENSMUSG00000015002	ENSMUST00000174749	2.472	1.271	0.554	1.432	PCG	degradation				
ENSMUSG00000015002	ENSMUST00000174615	2.144	2.036	0.589	1.590	PCG	degradation				
ENSMUSG00000015002	ENSMUST00000174591	5.649	6.358	2.699	4.902	PCG	degradation				
ENSMUSG00000015002	ENSMUST00000172756	NA	5.802	16.847	11.324	PCG	degradation				
ENSMUSG00000015002	ENSMUST00000174601	14.170	5.336	69.820	29.775	PCG	degradation				
ENSMUSG00000015016	ENSMUST00000015160	2.777	1.727	0.987	1.830	PCG	degradation				
ENSMUSG00000015023	ENSMUST00000040416	1.681	1.147	0.416	1.081	PCG	degradation				
ENSMUSG00000015023	ENSMUST00000173183	2.380	1.525	0.687	1.531	PCG	degradation				
ENSMUSG00000015023	ENSMUST00000130133	3.539	2.177	0.599	2.105	PCG	degradation				
ENSMUSG00000015087	ENSMUST00000146012	1.237	0.973	0.388	0.866	PCG	degradation				
ENSMUSG00000015087	ENSMUST00000143855	1.319	1.049	0.404	0.924	PCG	degradation				
ENSMUSG00000015087	ENSMUST00000058137	1.421	1.087	0.444	0.984	PCG	degradation				
ENSMUSG00000015087	ENSMUST00000128942	1.664	NA	0.558	1.111	PCG	degradation				
ENSMUSG00000015087	ENSMUST00000140635	2.025	1.357	0.361	1.248	PCG	degradation				
ENSMUSG00000015087	ENSMUST00000150206	1.874	1.331	0.645	1.283	PCG	degradation				
ENSMUSG00000015087	ENSMUST00000140778	2.344	1.264	0.499	1.369	PCG	degradation				
ENSMUSG00000015092	ENSMUST00000144395	1.572	1.164	0.386	1.041	PCG	degradation				
ENSMUSG00000015092	ENSMUST00000153008	1.701	1.068	0.390	1.053	PCG	degradation				
ENSMUSG00000015092	ENSMUST00000142288	1.410	1.716	0.477	1.201	PCG	degradation				
ENSMUSG00000015092	ENSMUST00000015236	1.772	1.481	0.472	1.242	PCG	degradation				
ENSMUSG00000015092	ENSMUST00000134689	2.143	1.284	0.435	1.287	PCG	degradation				
ENSMUSG00000015094	ENSMUST00000136138	2.598	3.115	0.766	2.160	PCG	degradation				
ENSMUSG00000015094	ENSMUST00000055921	1.062	5.135	0.915	2.371	PCG	degradation				
ENSMUSG00000015094	ENSMUST00000133409	2.945	NA	4.382	3.663	PCG	degradation				
ENSMUSG00000015094	ENSMUST00000141106	5.142	6.191	1.731	4.354	PCG	degradation				
ENSMUSG00000015094	ENSMUST00000071442	1.413	22.340	1.820	8.524	PCG	degradation				
ENSMUSG00000015095	ENSMUST00000124375	1.480	1.073	0.335	0.963	PCG	degradation				
ENSMUSG00000015095	ENSMUST00000015239	1.443	1.256	0.428	1.042	PCG	degradation				
ENSMUSG00000015095	ENSMUST00000126601	3.914	2.439	0.375	2.243	PCG	degradation				
ENSMUSG00000015095	ENSMUST00000124258	15.007	62.187	NA	38.597	PCG	degradation				
ENSMUSG00000015112	ENSMUST00000015256	1.862	0.925	0.501	1.096	PCG	degradation				
ENSMUSG00000015112	ENSMUST00000177698	6.045	3.257	1.002	3.435	PCG	degradation				
ENSMUSG00000015120	ENSMUST00000172587	1.261	1.148	0.373	0.927	PCG	degradation				
ENSMUSG00000015120	ENSMUST00000172520	1.677	1.098	0.308	1.028	PCG	degradation				
ENSMUSG00000015120	ENSMUST00000174001	1.586	1.303	0.458	1.116	PCG	degradation				
ENSMUSG00000015120	ENSMUST00000174031	1.627	1.355	0.447	1.143	PCG	degradation				
ENSMUSG00000015120	ENSMUST00000173621	1.658	1.380	0.419	1.152	PCG	degradation				
ENSMUSG00000015120	ENSMUST00000173713	1.697	1.338	0.458	1.165	PCG	degradation				
ENSMUSG00000015120	ENSMUST00000173084	1.721	1.358	0.428	1.169	PCG	degradation				
ENSMUSG00000015120	ENSMUST00000049911	1.714	1.433	0.455	1.201	PCG	degradation				
ENSMUSG00000015120	ENSMUST00000172618	1.853	1.401	0.457	1.237	PCG	degradation				
ENSMUSG00000015120	ENSMUST00000174216	2.142	1.476	0.532	1.383	PCG	degradation				
ENSMUSG00000015120	ENSMUST00000172569	2.324	2.083	0.680	1.696	PCG	degradation				
ENSMUSG00000015120	ENSMUST00000172868	2.380	2.132	0.738	1.750	PCG	degradation				
ENSMUSG00000015120	ENSMUST00000173231	6.647	4.420	0.457	3.841	PCG	degradation				
ENSMUSG00000015126	ENSMUST00000063574	1.646	2.077	0.714	1.479	PCG	degradation				
ENSMUSG00000015127	ENSMUST00000160896	2.276	1.635	0.515	1.475	PCG	degradation				
ENSMUSG00000015127	ENSMUST00000015271	2.399	1.570	0.458	1.476	PCG	degradation				
ENSMUSG00000015127	ENSMUST00000039734	2.488	1.755	0.538	1.594	PCG	degradation				
ENSMUSG00000015127	ENSMUST00000161679	2.303	4.452	0.980	2.579	PCG	degradation				
ENSMUSG00000015127	ENSMUST00000162838	9.183	2.007	1.599	4.263	PCG	degradation				
ENSMUSG00000015127	ENSMUST00000162498	1.812	28.610	1.306	10.576	PCG	degradation				
ENSMUSG00000015143	ENSMUST00000167327	1.048	0.764	0.327	0.713	PCG	degradation				
ENSMUSG00000015143	ENSMUST00000021554	1.271	0.841	0.413	0.842	PCG	degradation				
ENSMUSG00000015149	ENSMUST00000170068	1.612	1.200	NA	1.406	PCG	degradation				
ENSMUSG00000015149	ENSMUST00000072965	1.714	1.197	NA	1.456	PCG	degradation				
ENSMUSG00000015149	ENSMUST00000122915	1.900	1.171	NA	1.535	PCG	degradation				
ENSMUSG00000015149	ENSMUST00000155327	1.954	1.292	NA	1.623	PCG	degradation				
ENSMUSG00000015165	ENSMUST00000172884	1.258	0.885	0.341	0.828	PCG	degradation				
ENSMUSG00000015165	ENSMUST00000174396	1.305	0.941	0.333	0.860	PCG	degradation				
ENSMUSG00000015165	ENSMUST00000038572	1.222	1.111	0.439	0.924	PCG	degradation				
ENSMUSG00000015165	ENSMUST00000172529	1.341	1.183	0.412	0.979	PCG	degradation				
ENSMUSG00000015165	ENSMUST00000174882	1.355	1.225	0.446	1.009	PCG	degradation				
ENSMUSG00000015165	ENSMUST00000174548	1.426	1.189	0.466	1.027	PCG	degradation				
ENSMUSG00000015165	ENSMUST00000174477	1.440	1.276	0.463	1.059	PCG	degradation				
ENSMUSG00000015165	ENSMUST00000173750	2.718	2.088	0.632	1.812	PCG	degradation				
ENSMUSG00000015165	ENSMUST00000174755	2.981	2.269	0.641	1.964	PCG	degradation				
ENSMUSG00000015176	ENSMUST00000165017	1.590	1.208	0.430	1.076	PCG	degradation				
ENSMUSG00000015189	ENSMUST00000141359	0.940	1.773	0.493	1.069	PCG	degradation				
ENSMUSG00000015189	ENSMUST00000015333	1.701	1.223	0.337	1.087	PCG	degradation				
ENSMUSG00000015189	ENSMUST00000181734	1.190	1.983	0.305	1.159	PCG	degradation				
ENSMUSG00000015202	ENSMUST00000015346	1.328	2.412	0.666	1.469	PCG	degradation				
ENSMUSG00000015202	ENSMUST00000150282	1.967	3.491	0.858	2.105	PCG	degradation				
ENSMUSG00000015214	ENSMUST00000114601	1.670	0.848	0.308	0.942	PCG	degradation				
ENSMUSG00000015214	ENSMUST00000015358	1.866	0.889	0.329	1.028	PCG	degradation				
ENSMUSG00000015214	ENSMUST00000130179	2.134	0.695	0.298	1.042	PCG	degradation				
ENSMUSG00000015214	ENSMUST00000132837	NA	4.195	0.234	2.214	PCG	degradation				
ENSMUSG00000015217	ENSMUST00000072699	NA	1.213	0.621	0.917	PCG	degradation				
ENSMUSG00000015217	ENSMUST00000114582	NA	1.320	0.627	0.974	PCG	degradation				
ENSMUSG00000015217	ENSMUST00000015361	NA	1.297	0.655	0.976	PCG	degradation				
ENSMUSG00000015217	ENSMUST00000088874	NA	1.403	0.637	1.020	PCG	degradation				
ENSMUSG00000015217	ENSMUST00000132145	2.063	2.105	0.575	1.581	PCG	degradation				
ENSMUSG00000015222	ENSMUST00000114017	1.033	0.870	0.263	0.722	PCG	degradation				
ENSMUSG00000015222	ENSMUST00000172886	0.802	1.222	0.241	0.755	PCG	degradation				
ENSMUSG00000015222	ENSMUST00000077355	1.034	0.946	0.293	0.758	PCG	degradation				
ENSMUSG00000015222	ENSMUST00000151423	0.981	1.035	0.354	0.790	PCG	degradation				
ENSMUSG00000015222	ENSMUST00000173800	NA	1.286	0.310	0.798	PCG	degradation				
ENSMUSG00000015222	ENSMUST00000114015	1.314	0.986	0.285	0.862	PCG	degradation				
ENSMUSG00000015222	ENSMUST00000173778	0.791	1.569	0.226	0.862	PCG	degradation				
ENSMUSG00000015222	ENSMUST00000114018	1.170	1.143	0.309	0.874	PCG	degradation				
ENSMUSG00000015222	ENSMUST00000114013	NA	1.605	0.196	0.900	PCG	degradation				
ENSMUSG00000015222	ENSMUST00000133522	NA	1.830	0.202	1.016	PCG	degradation				
ENSMUSG00000015222	ENSMUST00000123647	NA	1.965	0.169	1.067	PCG	degradation				
ENSMUSG00000015222	ENSMUST00000024639	1.491	1.334	0.384	1.070	PCG	degradation				
ENSMUSG00000015247	ENSMUST00000015391	1.847	1.203	0.453	1.167	PCG	degradation				
ENSMUSG00000015247	ENSMUST00000107665	2.170	1.131	0.410	1.237	PCG	degradation				
ENSMUSG00000015289	ENSMUST00000114152	2.692	1.474	0.452	1.539	PCG	degradation				
ENSMUSG00000015289	ENSMUST00000015433	2.829	1.631	0.444	1.635	PCG	degradation				
ENSMUSG00000015290	ENSMUST00000178691	29.798	7.040	2.481	13.106	PCG	degradation				
ENSMUSG00000015291	ENSMUST00000146013	NA	1.398	0.480	0.939	PCG	degradation				
ENSMUSG00000015291	ENSMUST00000149391	1.808	1.341	0.484	1.211	PCG	degradation				
ENSMUSG00000015291	ENSMUST00000015435	2.027	1.418	0.511	1.319	PCG	degradation				
ENSMUSG00000015291	ENSMUST00000130581	2.110	1.418	0.487	1.338	PCG	degradation				
ENSMUSG00000015291	ENSMUST00000144317	2.918	1.496	0.508	1.640	PCG	degradation				
ENSMUSG00000015291	ENSMUST00000137447	1.916	1.447	NA	1.682	PCG	degradation				
ENSMUSG00000015305	ENSMUST00000015449	2.747	1.373	0.535	1.552	PCG	degradation				
ENSMUSG00000015335	ENSMUST00000081838	2.094	1.487	0.619	1.400	PCG	degradation				
ENSMUSG00000015335	ENSMUST00000137001	NA	2.554	0.477	1.516	PCG	degradation				
ENSMUSG00000015335	ENSMUST00000102865	2.268	1.643	0.673	1.528	PCG	degradation				
ENSMUSG00000015337	ENSMUST00000015481	2.688	1.225	0.645	1.519	PCG	degradation				
ENSMUSG00000015341	ENSMUST00000121783	1.443	1.080	0.429	0.984	PCG	degradation				
ENSMUSG00000015341	ENSMUST00000051094	1.615	1.181	0.456	1.084	PCG	degradation				
ENSMUSG00000015341	ENSMUST00000135646	2.358	0.947	0.483	1.263	PCG	degradation				
ENSMUSG00000015342	ENSMUST00000015486	2.099	1.508	0.516	1.374	PCG	degradation				
ENSMUSG00000015354	ENSMUST00000151210	1.637	0.854	0.316	0.936	PCG	degradation				
ENSMUSG00000015354	ENSMUST00000015498	2.627	1.446	0.455	1.509	PCG	degradation				
ENSMUSG00000015357	ENSMUST00000147279	1.321	0.852	0.421	0.865	PCG	degradation				
ENSMUSG00000015357	ENSMUST00000148632	1.335	0.979	0.420	0.911	PCG	degradation				
ENSMUSG00000015357	ENSMUST00000015501	1.425	0.907	0.469	0.934	PCG	degradation				
ENSMUSG00000015357	ENSMUST00000113824	1.534	0.940	0.458	0.977	PCG	degradation				
ENSMUSG00000015363	ENSMUST00000081702	2.000	1.522	0.631	1.385	PCG	degradation				
ENSMUSG00000015363	ENSMUST00000169870	2.007	1.670	0.789	1.489	PCG	degradation				
ENSMUSG00000015363	ENSMUST00000169891	2.688	1.654	0.908	1.750	PCG	degradation				
ENSMUSG00000015363	ENSMUST00000165690	2.545	2.195	0.994	1.911	PCG	degradation				
ENSMUSG00000015363	ENSMUST00000168863	5.592	2.027	0.981	2.866	PCG	degradation				
ENSMUSG00000015365	ENSMUST00000015509	3.673	2.508	4.655	3.612	PCG	degradation				
ENSMUSG00000015365	ENSMUST00000146993	28.503	8.430	NA	18.467	PCG	degradation				
ENSMUSG00000015377	ENSMUST00000078953	6.196	2.542	1.732	3.490	PCG	degradation				
ENSMUSG00000015488	ENSMUST00000114006	2.031	1.623	0.986	1.547	PCG	degradation				
ENSMUSG00000015488	ENSMUST00000114007	2.115	1.979	0.904	1.666	PCG	degradation				
ENSMUSG00000015488	ENSMUST00000114003	3.491	2.813	NA	3.152	PCG	degradation				
ENSMUSG00000015488	ENSMUST00000145290	5.850	3.570	1.442	3.621	PCG	degradation				
ENSMUSG00000015522	ENSMUST00000090804	1.094	0.750	0.232	0.692	PCG	degradation				
ENSMUSG00000015522	ENSMUST00000107161	1.218	0.868	0.243	0.776	PCG	degradation				
ENSMUSG00000015522	ENSMUST00000136413	1.364	0.640	0.367	0.790	PCG	degradation				
ENSMUSG00000015522	ENSMUST00000147765	1.578	0.834	0.337	0.917	PCG	degradation				
ENSMUSG00000015522	ENSMUST00000015666	1.733	1.010	0.382	1.042	PCG	degradation				
ENSMUSG00000015522	ENSMUST00000156653	1.828	1.030	0.421	1.093	PCG	degradation				
ENSMUSG00000015522	ENSMUST00000102749	1.923	0.961	0.398	1.094	PCG	degradation				
ENSMUSG00000015522	ENSMUST00000149051	2.529	1.250	0.583	1.454	PCG	degradation				
ENSMUSG00000015522	ENSMUST00000140060	2.499	1.211	0.728	1.479	PCG	degradation				
ENSMUSG00000015522	ENSMUST00000107160	3.335	2.441	1.748	2.508	PCG	degradation				
ENSMUSG00000015536	ENSMUST00000015680	1.440	1.341	0.480	1.087	PCG	degradation				
ENSMUSG00000015536	ENSMUST00000164871	2.083	0.872	0.449	1.134	PCG	degradation				
ENSMUSG00000015536	ENSMUST00000164737	1.992	1.242	0.554	1.263	PCG	degradation				
ENSMUSG00000015536	ENSMUST00000166104	1.723	1.529	0.590	1.281	PCG	degradation				
ENSMUSG00000015536	ENSMUST00000170985	1.702	1.601	0.600	1.301	PCG	degradation				
ENSMUSG00000015536	ENSMUST00000166176	1.895	1.540	0.604	1.346	PCG	degradation				
ENSMUSG00000015536	ENSMUST00000165022	1.791	1.780	0.570	1.380	PCG	degradation				
ENSMUSG00000015536	ENSMUST00000050131	2.236	1.275	0.698	1.403	PCG	degradation				
ENSMUSG00000015542	ENSMUST00000103038	1.125	NA	0.330	0.727	PCG	degradation				
ENSMUSG00000015542	ENSMUST00000153796	4.624	6.026	0.783	3.811	PCG	degradation				
ENSMUSG00000015542	ENSMUST00000134769	13.258	NA	1.504	7.381	PCG	degradation				
ENSMUSG00000015568	ENSMUST00000015712	2.310	0.978	0.453	1.247	PCG	degradation				
ENSMUSG00000015568	ENSMUST00000168401	2.653	0.916	0.538	1.369	PCG	degradation				
ENSMUSG00000015575	ENSMUST00000015719	1.456	1.474	0.381	1.104	PCG	degradation				
ENSMUSG00000015575	ENSMUST00000167352	1.967	2.396	0.716	1.693	PCG	degradation				
ENSMUSG00000015597	ENSMUST00000113481	1.310	0.838	0.395	0.848	PCG	degradation				
ENSMUSG00000015597	ENSMUST00000123733	1.353	1.068	0.416	0.946	PCG	degradation				
ENSMUSG00000015597	ENSMUST00000152472	1.512	1.054	0.340	0.969	PCG	degradation				
ENSMUSG00000015597	ENSMUST00000138127	1.631	0.844	0.496	0.990	PCG	degradation				
ENSMUSG00000015605	ENSMUST00000015749	1.962	1.120	0.342	1.141	PCG	degradation				
ENSMUSG00000015647	ENSMUST00000130796	1.268	1.097	0.432	0.932	PCG	degradation				
ENSMUSG00000015647	ENSMUST00000149812	1.539	1.011	0.419	0.990	PCG	degradation				
ENSMUSG00000015647	ENSMUST00000015791	1.897	1.254	0.483	1.211	PCG	degradation				
ENSMUSG00000015652	ENSMUST00000169542	2.377	0.773	NA	1.575	PCG	degradation				
ENSMUSG00000015652	ENSMUST00000015796	3.248	1.491	2.581	2.440	PCG	degradation				
ENSMUSG00000015653	ENSMUST00000115424	2.008	1.030	0.577	1.205	PCG	degradation				
ENSMUSG00000015653	ENSMUST00000115425	2.149	1.131	0.552	1.277	PCG	degradation				
ENSMUSG00000015653	ENSMUST00000015797	2.224	1.148	0.597	1.323	PCG	degradation				
ENSMUSG00000015653	ENSMUST00000149412	2.493	1.128	0.690	1.437	PCG	degradation				
ENSMUSG00000015653	ENSMUST00000148333	2.334	1.393	0.593	1.440	PCG	degradation				
ENSMUSG00000015653	ENSMUST00000164219	2.829	1.336	0.634	1.600	PCG	degradation				
ENSMUSG00000015653	ENSMUST00000115426	3.024	1.406	0.691	1.707	PCG	degradation				
ENSMUSG00000015653	ENSMUST00000150238	4.824	2.219	0.643	2.562	PCG	degradation				
ENSMUSG00000015653	ENSMUST00000115427	15.609	76.027	2.600	31.412	PCG	degradation				
ENSMUSG00000015656	ENSMUST00000140984	1.586	0.829	0.294	0.903	PCG	degradation				
ENSMUSG00000015656	ENSMUST00000138895	1.548	0.892	0.328	0.923	PCG	degradation				
ENSMUSG00000015656	ENSMUST00000149936	1.590	0.937	0.347	0.958	PCG	degradation				
ENSMUSG00000015656	ENSMUST00000133964	1.647	0.909	0.330	0.962	PCG	degradation				
ENSMUSG00000015656	ENSMUST00000015800	1.645	0.968	0.359	0.991	PCG	degradation				
ENSMUSG00000015656	ENSMUST00000117557	1.713	1.015	0.363	1.030	PCG	degradation				
ENSMUSG00000015656	ENSMUST00000127699	1.825	0.933	0.341	1.033	PCG	degradation				
ENSMUSG00000015656	ENSMUST00000153847	1.994	1.145	0.426	1.188	PCG	degradation				
ENSMUSG00000015659	ENSMUST00000097432	2.485	1.615	0.616	1.572	PCG	degradation				
ENSMUSG00000015659	ENSMUST00000024570	4.801	3.186	0.869	2.952	PCG	degradation				
ENSMUSG00000015659	ENSMUST00000153325	4.094	3.991	1.749	3.278	PCG	degradation				
ENSMUSG00000015659	ENSMUST00000144284	7.849	10.499	0.872	6.406	PCG	degradation				
ENSMUSG00000015659	ENSMUST00000139542	22.472	NA	2.280	12.376	PCG	degradation				
ENSMUSG00000015668	ENSMUST00000059099	2.152	1.550	0.585	1.429	PCG	degradation				
ENSMUSG00000015668	ENSMUST00000015812	2.395	1.658	0.561	1.538	PCG	degradation				
ENSMUSG00000015668	ENSMUST00000144643	2.347	1.745	0.641	1.578	PCG	degradation				
ENSMUSG00000015668	ENSMUST00000151548	2.825	1.476	0.537	1.613	PCG	degradation				
ENSMUSG00000015671	ENSMUST00000170836	1.676	1.204	0.602	1.161	PCG	degradation				
ENSMUSG00000015672	ENSMUST00000015816	3.153	1.646	0.548	1.782	PCG	degradation				
ENSMUSG00000015697	ENSMUST00000107171	1.576	0.965	0.392	0.978	PCG	degradation				
ENSMUSG00000015697	ENSMUST00000107170	1.681	0.979	0.402	1.021	PCG	degradation				
ENSMUSG00000015697	ENSMUST00000015841	1.687	1.061	0.430	1.059	PCG	degradation				
ENSMUSG00000015697	ENSMUST00000132468	2.055	1.016	0.433	1.168	PCG	degradation				
ENSMUSG00000015697	ENSMUST00000124638	1.928	1.130	0.454	1.171	PCG	degradation				
ENSMUSG00000015709	ENSMUST00000085077	3.188	4.784	0.829	2.934	PCG	degradation				
ENSMUSG00000015711	ENSMUST00000148959	1.572	1.438	0.866	1.292	PCG	degradation				
ENSMUSG00000015711	ENSMUST00000015855	2.199	1.372	0.450	1.340	PCG	degradation				
ENSMUSG00000015714	ENSMUST00000015858	2.314	1.517	0.430	1.420	PCG	degradation				
ENSMUSG00000015714	ENSMUST00000134702	2.882	1.177	0.446	1.502	PCG	degradation				
ENSMUSG00000015714	ENSMUST00000129267	2.833	1.226	0.479	1.512	PCG	degradation				
ENSMUSG00000015714	ENSMUST00000139498	3.721	0.870	0.787	1.792	PCG	degradation				
ENSMUSG00000015714	ENSMUST00000154055	3.745	1.439	0.791	1.992	PCG	degradation				
ENSMUSG00000015714	ENSMUST00000139866	3.295	1.198	NA	2.246	PCG	degradation				
ENSMUSG00000015714	ENSMUST00000142398	32.724	3.874	NA	18.299	PCG	degradation				
ENSMUSG00000015733	ENSMUST00000015877	1.529	0.775	0.358	0.887	PCG	degradation				
ENSMUSG00000015733	ENSMUST00000142592	1.579	0.840	0.316	0.912	PCG	degradation				
ENSMUSG00000015733	ENSMUST00000130606	1.672	0.850	0.345	0.955	PCG	degradation				
ENSMUSG00000015733	ENSMUST00000136771	1.435	1.198	0.405	1.013	PCG	degradation				
ENSMUSG00000015733	ENSMUST00000148694	1.985	1.731	0.504	1.406	PCG	degradation				
ENSMUSG00000015733	ENSMUST00000152005	2.545	1.943	0.592	1.693	PCG	degradation				
ENSMUSG00000015733	ENSMUST00000156701	20.008	11.605	5.529	12.381	PCG	degradation				
ENSMUSG00000015747	ENSMUST00000015891	2.474	1.283	0.625	1.461	PCG	degradation				
ENSMUSG00000015747	ENSMUST00000131281	4.398	1.006	0.911	2.105	PCG	degradation				
ENSMUSG00000015748	ENSMUST00000015892	1.545	1.253	0.461	1.086	PCG	degradation				
ENSMUSG00000015748	ENSMUST00000160155	1.617	1.270	0.456	1.114	PCG	degradation				
ENSMUSG00000015748	ENSMUST00000161476	1.692	1.282	0.466	1.147	PCG	degradation				
ENSMUSG00000015748	ENSMUST00000161482	1.997	1.115	0.375	1.162	PCG	degradation				
ENSMUSG00000015748	ENSMUST00000159901	1.449	1.569	0.569	1.196	PCG	degradation				
ENSMUSG00000015748	ENSMUST00000160109	1.731	1.768	0.340	1.280	PCG	degradation				
ENSMUSG00000015748	ENSMUST00000163059	1.538	1.828	0.695	1.354	PCG	degradation				
ENSMUSG00000015748	ENSMUST00000161073	1.959	1.932	0.406	1.432	PCG	degradation				
ENSMUSG00000015749	ENSMUST00000168106	1.261	1.017	0.347	0.875	PCG	degradation				
ENSMUSG00000015749	ENSMUST00000165307	1.265	1.035	0.353	0.884	PCG	degradation				
ENSMUSG00000015749	ENSMUST00000167876	1.238	1.144	0.370	0.917	PCG	degradation				
ENSMUSG00000015749	ENSMUST00000171035	1.331	1.223	0.352	0.969	PCG	degradation				
ENSMUSG00000015749	ENSMUST00000168471	1.383	1.358	0.428	1.056	PCG	degradation				
ENSMUSG00000015749	ENSMUST00000171368	1.492	1.302	0.392	1.062	PCG	degradation				
ENSMUSG00000015749	ENSMUST00000169426	1.392	1.380	0.432	1.068	PCG	degradation				
ENSMUSG00000015749	ENSMUST00000015893	1.512	1.357	0.431	1.100	PCG	degradation				
ENSMUSG00000015749	ENSMUST00000170213	1.467	1.413	0.437	1.106	PCG	degradation				
ENSMUSG00000015749	ENSMUST00000170125	1.623	1.486	0.443	1.184	PCG	degradation				
ENSMUSG00000015755	ENSMUST00000130322	1.824	1.193	0.414	1.144	PCG	degradation				
ENSMUSG00000015755	ENSMUST00000146444	2.032	1.181	0.465	1.226	PCG	degradation				
ENSMUSG00000015755	ENSMUST00000142007	2.056	1.374	0.603	1.344	PCG	degradation				
ENSMUSG00000015755	ENSMUST00000147938	2.238	1.305	0.508	1.350	PCG	degradation				
ENSMUSG00000015755	ENSMUST00000143848	3.973	1.756	0.755	2.162	PCG	degradation				
ENSMUSG00000015757	ENSMUST00000015901	2.492	1.293	0.438	1.408	PCG	degradation				
ENSMUSG00000015757	ENSMUST00000138151	3.674	1.266	0.478	1.806	PCG	degradation				
ENSMUSG00000015757	ENSMUST00000137346	5.845	1.429	0.587	2.620	PCG	degradation				
ENSMUSG00000015757	ENSMUST00000143214	13.654	3.984	NA	8.819	PCG	degradation				
ENSMUSG00000015759	ENSMUST00000146629	1.784	1.048	0.427	1.087	PCG	degradation				
ENSMUSG00000015759	ENSMUST00000015903	1.850	1.082	0.415	1.115	PCG	degradation				
ENSMUSG00000015766	ENSMUST00000100841	1.798	1.187	0.417	1.134	PCG	degradation				
ENSMUSG00000015766	ENSMUST00000058210	1.706	1.269	0.449	1.141	PCG	degradation				
ENSMUSG00000015766	ENSMUST00000111878	1.689	1.325	0.424	1.146	PCG	degradation				
ENSMUSG00000015766	ENSMUST00000147526	1.603	1.484	0.375	1.154	PCG	degradation				
ENSMUSG00000015766	ENSMUST00000146442	1.615	1.362	0.835	1.271	PCG	degradation				
ENSMUSG00000015766	ENSMUST00000132920	2.141	1.750	0.782	1.558	PCG	degradation				
ENSMUSG00000015766	ENSMUST00000127179	2.628	2.504	0.381	1.838	PCG	degradation				
ENSMUSG00000015766	ENSMUST00000139753	3.911	19.806	0.987	8.235	PCG	degradation				
ENSMUSG00000015766	ENSMUST00000152046	7.892	NA	13.075	10.484	PCG	degradation				
ENSMUSG00000015766	ENSMUST00000153933	1.991	2.522	34.264	12.926	PCG	degradation				
ENSMUSG00000015776	ENSMUST00000102899	2.958	2.181	0.547	1.896	PCG	degradation				
ENSMUSG00000015776	ENSMUST00000015920	2.354	5.508	0.545	2.802	PCG	degradation				
ENSMUSG00000015790	ENSMUST00000129682	NA	1.504	0.274	0.889	PCG	degradation				
ENSMUSG00000015790	ENSMUST00000147110	2.673	1.255	0.486	1.471	PCG	degradation				
ENSMUSG00000015790	ENSMUST00000167661	2.889	1.358	0.514	1.587	PCG	degradation				
ENSMUSG00000015790	ENSMUST00000129822	3.002	1.360	0.551	1.638	PCG	degradation				
ENSMUSG00000015790	ENSMUST00000015934	3.005	1.352	0.568	1.641	PCG	degradation				
ENSMUSG00000015790	ENSMUST00000142967	2.821	1.818	0.736	1.792	PCG	degradation				
ENSMUSG00000015790	ENSMUST00000150776	4.311	1.153	0.322	1.929	PCG	degradation				
ENSMUSG00000015790	ENSMUST00000128665	4.475	NA	0.373	2.424	PCG	degradation				
ENSMUSG00000015804	ENSMUST00000118833	2.849	2.014	0.501	1.788	PCG	degradation				
ENSMUSG00000015804	ENSMUST00000119579	3.056	2.183	0.535	1.925	PCG	degradation				
ENSMUSG00000015804	ENSMUST00000015948	3.149	2.154	0.538	1.947	PCG	degradation				
ENSMUSG00000015804	ENSMUST00000139586	7.192	3.185	0.852	3.743	PCG	degradation				
ENSMUSG00000015804	ENSMUST00000156481	7.683	4.795	1.207	4.562	PCG	degradation				
ENSMUSG00000015806	ENSMUST00000127562	0.633	NA	1.435	1.034	PCG	degradation				
ENSMUSG00000015806	ENSMUST00000120867	1.540	1.067	0.541	1.050	PCG	degradation				
ENSMUSG00000015806	ENSMUST00000015950	1.627	1.116	0.564	1.102	PCG	degradation				
ENSMUSG00000015806	ENSMUST00000118097	1.722	1.187	0.540	1.150	PCG	degradation				
ENSMUSG00000015806	ENSMUST00000149290	2.027	1.089	0.511	1.209	PCG	degradation				
ENSMUSG00000015806	ENSMUST00000117425	1.884	1.195	0.632	1.237	PCG	degradation				
ENSMUSG00000015806	ENSMUST00000154962	2.510	1.406	1.528	1.815	PCG	degradation				
ENSMUSG00000015837	ENSMUST00000131214	2.872	1.012	0.551	1.478	PCG	degradation				
ENSMUSG00000015837	ENSMUST00000136936	3.310	1.358	0.602	1.757	PCG	degradation				
ENSMUSG00000015837	ENSMUST00000015981	3.178	1.531	0.639	1.783	PCG	degradation				
ENSMUSG00000015837	ENSMUST00000102774	3.711	1.568	0.580	1.953	PCG	degradation				
ENSMUSG00000015837	ENSMUST00000143379	3.932	1.951	0.475	2.119	PCG	degradation				
ENSMUSG00000015837	ENSMUST00000154805	3.136	2.177	NA	2.656	PCG	degradation				
ENSMUSG00000015839	ENSMUST00000102672	2.068	1.106	0.500	1.225	PCG	degradation				
ENSMUSG00000015850	ENSMUST00000015994	1.418	1.351	0.708	1.159	PCG	degradation				
ENSMUSG00000015850	ENSMUST00000117782	1.812	1.494	0.732	1.346	PCG	degradation				
ENSMUSG00000015869	ENSMUST00000152496	1.262	0.947	0.453	0.887	PCG	degradation				
ENSMUSG00000015869	ENSMUST00000135196	1.238	1.047	0.521	0.935	PCG	degradation				
ENSMUSG00000015869	ENSMUST00000106391	1.382	1.068	0.405	0.952	PCG	degradation				
ENSMUSG00000015869	ENSMUST00000130835	1.232	1.184	0.538	0.985	PCG	degradation				
ENSMUSG00000015869	ENSMUST00000152874	1.499	1.082	0.454	1.011	PCG	degradation				
ENSMUSG00000015869	ENSMUST00000147858	1.811	1.113	0.301	1.075	PCG	degradation				
ENSMUSG00000015869	ENSMUST00000140917	1.947	0.999	0.388	1.112	PCG	degradation				
ENSMUSG00000015869	ENSMUST00000142480	2.117	1.049	0.346	1.171	PCG	degradation				
ENSMUSG00000015869	ENSMUST00000144154	1.864	1.293	0.603	1.253	PCG	degradation				
ENSMUSG00000015880	ENSMUST00000117396	1.383	0.772	0.333	0.829	PCG	degradation				
ENSMUSG00000015880	ENSMUST00000134309	1.487	0.832	0.368	0.896	PCG	degradation				
ENSMUSG00000015880	ENSMUST00000134090	1.628	0.877	0.432	0.979	PCG	degradation				
ENSMUSG00000015880	ENSMUST00000123396	1.483	1.096	0.394	0.991	PCG	degradation				
ENSMUSG00000015880	ENSMUST00000129562	1.871	0.864	0.852	1.196	PCG	degradation				
ENSMUSG00000015882	ENSMUST00000016026	2.717	1.525	0.636	1.626	PCG	degradation				
ENSMUSG00000015882	ENSMUST00000045586	2.818	1.857	0.692	1.789	PCG	degradation				
ENSMUSG00000015882	ENSMUST00000121573	4.131	1.577	0.768	2.159	PCG	degradation				
ENSMUSG00000015882	ENSMUST00000087164	3.896	2.194	0.976	2.356	PCG	degradation				
ENSMUSG00000015882	ENSMUST00000156295	3.626	3.118	0.972	2.572	PCG	degradation				
ENSMUSG00000015882	ENSMUST00000067997	41.832	7.048	NA	24.440	PCG	degradation				
ENSMUSG00000015889	ENSMUST00000016033	1.741	1.162	0.500	1.134	PCG	degradation				
ENSMUSG00000015932	ENSMUST00000103172	1.516	1.016	0.411	0.981	PCG	degradation				
ENSMUSG00000015937	ENSMUST00000141589	1.222	1.448	0.329	0.999	PCG	degradation				
ENSMUSG00000015937	ENSMUST00000137835	1.518	1.421	0.441	1.127	PCG	degradation				
ENSMUSG00000015937	ENSMUST00000016081	1.533	1.446	0.518	1.166	PCG	degradation				
ENSMUSG00000015937	ENSMUST00000045788	1.540	1.462	0.528	1.177	PCG	degradation				
ENSMUSG00000015937	ENSMUST00000139511	3.004	2.122	0.695	1.940	PCG	degradation				
ENSMUSG00000015937	ENSMUST00000154564	3.415	1.773	0.751	1.980	PCG	degradation				
ENSMUSG00000015937	ENSMUST00000154778	5.135	2.142	0.978	2.752	PCG	degradation				
ENSMUSG00000015937	ENSMUST00000141031	14.486	8.994	3.120	8.867	PCG	degradation				
ENSMUSG00000015943	ENSMUST00000177442	5.818	7.147	101.915	38.293	PCG	degradation				
ENSMUSG00000015944	ENSMUST00000016088	1.882	2.057	0.638	1.526	PCG	degradation				
ENSMUSG00000015961	ENSMUST00000016105	1.262	0.779	0.343	0.795	PCG	degradation				
ENSMUSG00000015961	ENSMUST00000159184	1.344	0.824	0.352	0.840	PCG	degradation				
ENSMUSG00000015961	ENSMUST00000161808	1.464	1.111	0.416	0.997	PCG	degradation				
ENSMUSG00000015971	ENSMUST00000016115	1.883	1.006	0.626	1.172	PCG	degradation				
ENSMUSG00000015980	ENSMUST00000106104	NA	0.779	0.401	0.590	PCG	degradation				
ENSMUSG00000015980	ENSMUST00000016124	3.716	1.050	0.341	1.702	PCG	degradation				
ENSMUSG00000015980	ENSMUST00000126199	39.225	0.649	NA	19.937	PCG	degradation				
ENSMUSG00000015994	ENSMUST00000016138	1.731	1.150	0.450	1.110	PCG	degradation				
ENSMUSG00000016018	ENSMUST00000022281	1.487	0.977	0.387	0.950	PCG	degradation				
ENSMUSG00000016128	ENSMUST00000062015	3.287	2.305	0.626	2.073	PCG	degradation				
ENSMUSG00000016128	ENSMUST00000110483	4.211	2.723	0.981	2.638	PCG	degradation				
ENSMUSG00000016181	ENSMUST00000085555	2.057	1.664	0.646	1.456	PCG	degradation				
ENSMUSG00000016200	ENSMUST00000016344	3.479	1.435	0.833	1.916	PCG	degradation				
ENSMUSG00000016239	ENSMUST00000016383	NA	1.282	0.431	0.856	PCG	degradation				
ENSMUSG00000016252	ENSMUST00000016396	1.671	1.700	0.572	1.314	PCG	degradation				
ENSMUSG00000016252	ENSMUST00000153132	2.347	2.067	0.585	1.666	PCG	degradation				
ENSMUSG00000016252	ENSMUST00000149191	2.610	2.648	0.694	1.984	PCG	degradation				
ENSMUSG00000016253	ENSMUST00000109075	2.044	1.374	0.461	1.293	PCG	degradation				
ENSMUSG00000016253	ENSMUST00000016397	2.177	1.379	0.528	1.361	PCG	degradation				
ENSMUSG00000016253	ENSMUST00000143683	1.840	1.941	0.766	1.516	PCG	degradation				
ENSMUSG00000016253	ENSMUST00000129716	2.830	2.055	0.417	1.767	PCG	degradation				
ENSMUSG00000016255	ENSMUST00000016399	6.233	2.976	NA	4.605	PCG	degradation				
ENSMUSG00000016256	ENSMUST00000016400	3.242	2.351	0.822	2.139	PCG	degradation				
ENSMUSG00000016257	ENSMUST00000016401	1.804	1.647	0.470	1.307	PCG	degradation				
ENSMUSG00000016257	ENSMUST00000117442	2.358	1.457	0.434	1.416	PCG	degradation				
ENSMUSG00000016257	ENSMUST00000120822	2.909	1.221	0.455	1.528	PCG	degradation				
ENSMUSG00000016257	ENSMUST00000147944	4.679	13.179	2.369	6.742	PCG	degradation				
ENSMUSG00000016262	ENSMUST00000155579	2.188	2.144	0.513	1.615	PCG	degradation				
ENSMUSG00000016308	ENSMUST00000016452	1.782	1.198	0.468	1.150	PCG	degradation				
ENSMUSG00000016319	ENSMUST00000156672	1.714	1.104	0.431	1.083	PCG	degradation				
ENSMUSG00000016319	ENSMUST00000016463	1.880	1.136	0.462	1.159	PCG	degradation				
ENSMUSG00000016346	ENSMUST00000154164	1.868	0.877	0.551	1.098	PCG	degradation				
ENSMUSG00000016346	ENSMUST00000129695	1.561	1.183	0.635	1.126	PCG	degradation				
ENSMUSG00000016346	ENSMUST00000129073	1.847	1.146	0.821	1.271	PCG	degradation				
ENSMUSG00000016346	ENSMUST00000144592	2.516	0.862	0.539	1.306	PCG	degradation				
ENSMUSG00000016346	ENSMUST00000103049	2.846	1.328	0.785	1.653	PCG	degradation				
ENSMUSG00000016346	ENSMUST00000129361	2.758	1.535	0.839	1.711	PCG	degradation				
ENSMUSG00000016346	ENSMUST00000139458	3.834	0.934	0.607	1.792	PCG	degradation				
ENSMUSG00000016346	ENSMUST00000103051	3.023	1.721	1.031	1.925	PCG	degradation				
ENSMUSG00000016346	ENSMUST00000103050	4.148	1.071	0.814	2.011	PCG	degradation				
ENSMUSG00000016346	ENSMUST00000123336	3.910	1.327	1.113	2.117	PCG	degradation				
ENSMUSG00000016346	ENSMUST00000081528	4.367	1.117	0.948	2.144	PCG	degradation				
ENSMUSG00000016346	ENSMUST00000149964	4.127	3.036	1.119	2.761	PCG	degradation				
ENSMUSG00000016346	ENSMUST00000103047	6.812	1.137	1.005	2.985	PCG	degradation				
ENSMUSG00000016346	ENSMUST00000103048	7.051	1.170	1.046	3.089	PCG	degradation				
ENSMUSG00000016346	ENSMUST00000049792	7.382	1.169	0.982	3.178	PCG	degradation				
ENSMUSG00000016346	ENSMUST00000016491	10.298	1.245	1.011	4.185	PCG	degradation				
ENSMUSG00000016382	ENSMUST00000114058	1.232	0.859	0.311	0.801	PCG	degradation				
ENSMUSG00000016382	ENSMUST00000114059	1.275	0.845	0.310	0.810	PCG	degradation				
ENSMUSG00000016382	ENSMUST00000114057	1.244	0.879	0.320	0.814	PCG	degradation				
ENSMUSG00000016382	ENSMUST00000033547	1.338	0.848	0.339	0.842	PCG	degradation				
ENSMUSG00000016382	ENSMUST00000137192	1.346	0.876	0.334	0.852	PCG	degradation				
ENSMUSG00000016382	ENSMUST00000126599	5.931	2.369	0.584	2.961	PCG	degradation				
ENSMUSG00000016386	ENSMUST00000111063	2.278	1.956	0.479	1.571	PCG	degradation				
ENSMUSG00000016386	ENSMUST00000016530	2.624	1.597	1.961	2.060	PCG	degradation				
ENSMUSG00000016386	ENSMUST00000125023	3.501	1.960	2.806	2.756	PCG	degradation				
ENSMUSG00000016386	ENSMUST00000133401	8.655	2.714	2.399	4.589	PCG	degradation				
ENSMUSG00000016386	ENSMUST00000124461	NA	2.563	11.723	7.143	PCG	degradation				
ENSMUSG00000016386	ENSMUST00000144155	25.008	2.023	2.590	9.874	PCG	degradation				
ENSMUSG00000016409	ENSMUST00000016553	1.963	1.050	0.529	1.181	PCG	degradation				
ENSMUSG00000016409	ENSMUST00000152906	3.337	1.651	0.709	1.899	PCG	degradation				
ENSMUSG00000016427	ENSMUST00000016571	NA	1.787	0.524	1.155	PCG	degradation				
ENSMUSG00000016477	ENSMUST00000102948	2.728	1.977	0.641	1.782	PCG	degradation				
ENSMUSG00000016477	ENSMUST00000146092	12.700	1.201	1.702	5.201	PCG	degradation				
ENSMUSG00000016481	ENSMUST00000075451	1.250	0.919	0.344	0.838	PCG	degradation				
ENSMUSG00000016487	ENSMUST00000155415	0.913	0.765	0.414	0.697	PCG	degradation				
ENSMUSG00000016487	ENSMUST00000154221	1.058	0.746	0.484	0.763	PCG	degradation				
ENSMUSG00000016487	ENSMUST00000136837	1.315	0.854	0.227	0.798	PCG	degradation				
ENSMUSG00000016487	ENSMUST00000111623	1.217	0.839	0.384	0.813	PCG	degradation				
ENSMUSG00000016487	ENSMUST00000016631	1.292	0.889	0.394	0.858	PCG	degradation				
ENSMUSG00000016487	ENSMUST00000123902	1.467	0.926	0.405	0.932	PCG	degradation				
ENSMUSG00000016487	ENSMUST00000133825	1.623	0.871	1.163	1.219	PCG	degradation				
ENSMUSG00000016487	ENSMUST00000149203	2.403	1.267	1.210	1.627	PCG	degradation				
ENSMUSG00000016487	ENSMUST00000126774	2.975	1.283	0.950	1.736	PCG	degradation				
ENSMUSG00000016495	ENSMUST00000016639	1.595	1.309	0.344	1.083	PCG	degradation				
ENSMUSG00000016495	ENSMUST00000143467	1.799	1.389	0.379	1.189	PCG	degradation				
ENSMUSG00000016495	ENSMUST00000152936	2.129	1.557	0.326	1.338	PCG	degradation				
ENSMUSG00000016495	ENSMUST00000155367	2.529	1.519	0.344	1.464	PCG	degradation				
ENSMUSG00000016495	ENSMUST00000126800	2.675	2.033	0.220	1.643	PCG	degradation				
ENSMUSG00000016495	ENSMUST00000138051	3.938	NA	0.163	2.051	PCG	degradation				
ENSMUSG00000016496	ENSMUST00000016640	NA	2.366	1.308	1.837	PCG	degradation				
ENSMUSG00000016503	ENSMUST00000132102	1.631	1.204	0.406	1.080	PCG	degradation				
ENSMUSG00000016503	ENSMUST00000146511	1.640	1.284	0.465	1.130	PCG	degradation				
ENSMUSG00000016503	ENSMUST00000133682	2.035	1.574	0.509	1.373	PCG	degradation				
ENSMUSG00000016503	ENSMUST00000133296	2.268	1.849	0.550	1.556	PCG	degradation				
ENSMUSG00000016510	ENSMUST00000110566	3.031	2.060	0.660	1.917	PCG	degradation				
ENSMUSG00000016510	ENSMUST00000110564	3.203	2.185	0.660	2.016	PCG	degradation				
ENSMUSG00000016510	ENSMUST00000016654	3.350	2.069	0.679	2.033	PCG	degradation				
ENSMUSG00000016510	ENSMUST00000066675	3.832	3.112	0.804	2.583	PCG	degradation				
ENSMUSG00000016510	ENSMUST00000125217	5.522	2.660	0.646	2.943	PCG	degradation				
ENSMUSG00000016510	ENSMUST00000140526	5.980	2.566	0.596	3.047	PCG	degradation				
ENSMUSG00000016520	ENSMUST00000016664	2.290	1.758	0.959	1.669	PCG	degradation				
ENSMUSG00000016526	ENSMUST00000016670	4.235	1.973	0.732	2.313	PCG	degradation				
ENSMUSG00000016528	ENSMUST00000016672	1.420	1.047	0.389	0.952	PCG	degradation				
ENSMUSG00000016534	ENSMUST00000016678	1.352	0.727	0.334	0.805	PCG	degradation				
ENSMUSG00000016534	ENSMUST00000074913	1.401	0.723	0.357	0.827	PCG	degradation				
ENSMUSG00000016534	ENSMUST00000061755	1.506	0.763	0.357	0.876	PCG	degradation				
ENSMUSG00000016534	ENSMUST00000136817	1.628	0.810	0.388	0.942	PCG	degradation				
ENSMUSG00000016534	ENSMUST00000144663	5.730	2.424	1.874	3.342	PCG	degradation				
ENSMUSG00000016541	ENSMUST00000163242	1.293	0.784	0.360	0.812	PCG	degradation				
ENSMUSG00000016552	ENSMUST00000016696	2.360	1.304	0.616	1.427	PCG	degradation				
ENSMUSG00000016552	ENSMUST00000117725	2.772	1.352	0.653	1.592	PCG	degradation				
ENSMUSG00000016552	ENSMUST00000140096	4.225	1.773	0.999	2.332	PCG	degradation				
ENSMUSG00000016552	ENSMUST00000129045	3.167	3.466	NA	3.316	PCG	degradation				
ENSMUSG00000016554	ENSMUST00000100484	1.619	1.002	0.384	1.002	PCG	degradation				
ENSMUSG00000016559	ENSMUST00000016703	2.422	NA	0.678	1.550	PCG	degradation				
ENSMUSG00000016559	ENSMUST00000139623	2.501	NA	0.699	1.600	PCG	degradation				
ENSMUSG00000016559	ENSMUST00000106454	2.433	1.710	0.663	1.602	PCG	degradation				
ENSMUSG00000016619	ENSMUST00000165443	1.565	1.045	0.386	0.999	PCG	degradation				
ENSMUSG00000016624	ENSMUST00000159939	5.782	17.000	2.679	8.487	PCG	degradation				
ENSMUSG00000016624	ENSMUST00000162044	9.936	NA	7.702	8.819	PCG	degradation				
ENSMUSG00000016637	ENSMUST00000016781	1.226	2.872	0.606	1.568	PCG	degradation				
ENSMUSG00000016664	ENSMUST00000165095	1.703	1.172	0.477	1.117	PCG	degradation				
ENSMUSG00000016664	ENSMUST00000056177	1.824	1.214	0.526	1.188	PCG	degradation				
ENSMUSG00000016664	ENSMUST00000171436	1.926	1.259	0.533	1.239	PCG	degradation				
ENSMUSG00000016757	ENSMUST00000016901	1.431	1.016	0.431	0.959	PCG	degradation				
ENSMUSG00000016757	ENSMUST00000136066	1.474	1.042	0.422	0.980	PCG	degradation				
ENSMUSG00000016757	ENSMUST00000134334	1.926	0.808	0.263	0.999	PCG	degradation				
ENSMUSG00000016831	ENSMUST00000137753	1.719	1.037	0.299	1.018	PCG	degradation				
ENSMUSG00000016831	ENSMUST00000152493	1.890	1.286	0.441	1.206	PCG	degradation				
ENSMUSG00000016831	ENSMUST00000022766	2.098	1.202	0.444	1.248	PCG	degradation				
ENSMUSG00000016831	ENSMUST00000173361	2.632	1.536	0.464	1.544	PCG	degradation				
ENSMUSG00000016833	ENSMUST00000140296	1.157	1.621	0.657	1.145	PCG	degradation				
ENSMUSG00000016833	ENSMUST00000112898	1.767	2.246	0.651	1.555	PCG	degradation				
ENSMUSG00000016833	ENSMUST00000016977	2.149	2.215	0.799	1.721	PCG	degradation				
ENSMUSG00000016833	ENSMUST00000112901	2.575	2.275	0.984	1.945	PCG	degradation				
ENSMUSG00000016918	ENSMUST00000177608	1.788	1.314	0.299	1.134	PCG	degradation				
ENSMUSG00000016918	ENSMUST00000180062	1.993	1.358	0.308	1.219	PCG	degradation				
ENSMUSG00000016918	ENSMUST00000088585	1.965	1.382	0.337	1.228	PCG	degradation				
ENSMUSG00000016921	ENSMUST00000130411	1.840	1.294	0.446	1.193	PCG	degradation				
ENSMUSG00000016921	ENSMUST00000017065	1.984	1.468	0.427	1.293	PCG	degradation				
ENSMUSG00000016933	ENSMUST00000124652	0.993	0.961	0.307	0.754	PCG	degradation				
ENSMUSG00000016933	ENSMUST00000173791	1.331	0.793	0.345	0.823	PCG	degradation				
ENSMUSG00000016933	ENSMUST00000017077	1.284	0.878	0.350	0.837	PCG	degradation				
ENSMUSG00000016933	ENSMUST00000151590	1.332	0.929	0.364	0.875	PCG	degradation				
ENSMUSG00000016933	ENSMUST00000109462	1.284	1.031	0.373	0.896	PCG	degradation				
ENSMUSG00000016933	ENSMUST00000103115	1.402	1.020	0.385	0.936	PCG	degradation				
ENSMUSG00000016940	ENSMUST00000103035	1.980	1.539	0.533	1.351	PCG	degradation				
ENSMUSG00000016940	ENSMUST00000106533	2.309	1.731	0.657	1.566	PCG	degradation				
ENSMUSG00000016940	ENSMUST00000143856	NA	32.194	3.514	17.854	PCG	degradation				
ENSMUSG00000016946	ENSMUST00000017090	1.943	1.007	0.616	1.189	PCG	degradation				
ENSMUSG00000016946	ENSMUST00000127755	4.770	2.175	3.696	3.547	PCG	degradation				
ENSMUSG00000016984	ENSMUST00000076661	3.955	1.379	0.724	2.019	PCG	degradation				
ENSMUSG00000017009	ENSMUST00000017153	1.129	0.836	0.202	0.722	PCG	degradation				
ENSMUSG00000017009	ENSMUST00000142909	1.598	0.712	0.925	1.078	PCG	degradation				
ENSMUSG00000017057	ENSMUST00000033418	1.589	0.434	0.364	0.796	PCG	degradation				
ENSMUSG00000017119	ENSMUST00000148805	1.549	0.898	0.310	0.919	PCG	degradation				
ENSMUSG00000017119	ENSMUST00000149019	1.596	0.854	0.349	0.933	PCG	degradation				
ENSMUSG00000017119	ENSMUST00000123558	1.587	0.901	0.376	0.954	PCG	degradation				
ENSMUSG00000017119	ENSMUST00000107212	1.637	0.921	0.372	0.977	PCG	degradation				
ENSMUSG00000017119	ENSMUST00000107208	1.639	0.927	0.372	0.979	PCG	degradation				
ENSMUSG00000017119	ENSMUST00000107213	1.704	0.951	0.386	1.014	PCG	degradation				
ENSMUSG00000017119	ENSMUST00000103099	1.734	0.979	0.391	1.035	PCG	degradation				
ENSMUSG00000017119	ENSMUST00000103098	1.860	0.998	0.425	1.095	PCG	degradation				
ENSMUSG00000017119	ENSMUST00000107218	1.865	1.035	0.402	1.101	PCG	degradation				
ENSMUSG00000017119	ENSMUST00000141170	2.209	0.720	0.395	1.108	PCG	degradation				
ENSMUSG00000017119	ENSMUST00000071537	1.921	1.061	0.403	1.128	PCG	degradation				
ENSMUSG00000017119	ENSMUST00000127421	2.148	0.923	0.434	1.168	PCG	degradation				
ENSMUSG00000017119	ENSMUST00000172744	2.237	1.357	0.502	1.365	PCG	degradation				
ENSMUSG00000017119	ENSMUST00000147239	2.459	1.174	0.561	1.398	PCG	degradation				
ENSMUSG00000017119	ENSMUST00000136185	NA	1.926	0.917	1.421	PCG	degradation				
ENSMUSG00000017119	ENSMUST00000174013	2.208	1.881	0.564	1.551	PCG	degradation				
ENSMUSG00000017119	ENSMUST00000149170	2.123	1.886	0.701	1.570	PCG	degradation				
ENSMUSG00000017119	ENSMUST00000146452	3.300	1.698	1.024	2.007	PCG	degradation				
ENSMUSG00000017119	ENSMUST00000127871	7.207	2.270	1.739	3.739	PCG	degradation				
ENSMUSG00000017132	ENSMUST00000100181	2.508	21.551	1.954	8.671	PCG	degradation				
ENSMUSG00000017144	ENSMUST00000017288	2.964	2.037	0.553	1.852	PCG	degradation				
ENSMUSG00000017144	ENSMUST00000140864	3.375	2.876	0.538	2.263	PCG	degradation				
ENSMUSG00000017144	ENSMUST00000154545	4.755	2.792	0.557	2.701	PCG	degradation				
ENSMUSG00000017146	ENSMUST00000142086	1.701	0.897	0.429	1.009	PCG	degradation				
ENSMUSG00000017146	ENSMUST00000017290	1.827	0.980	0.467	1.091	PCG	degradation				
ENSMUSG00000017146	ENSMUST00000131460	3.037	1.092	0.644	1.591	PCG	degradation				
ENSMUSG00000017146	ENSMUST00000156843	NA	6.922	4.447	5.684	PCG	degradation				
ENSMUSG00000017176	ENSMUST00000092688	4.209	2.890	1.149	2.749	PCG	degradation				
ENSMUSG00000017176	ENSMUST00000092689	4.635	2.928	1.345	2.970	PCG	degradation				
ENSMUSG00000017176	ENSMUST00000107397	4.849	3.031	1.378	3.086	PCG	degradation				
ENSMUSG00000017176	ENSMUST00000135557	6.441	12.371	2.811	7.208	PCG	degradation				
ENSMUSG00000017176	ENSMUST00000140381	6.599	16.449	2.667	8.572	PCG	degradation				
ENSMUSG00000017176	ENSMUST00000107399	25.520	10.217	4.015	13.250	PCG	degradation				
ENSMUSG00000017176	ENSMUST00000155025	13.878	NA	414.816	214.347	PCG	degradation				
ENSMUSG00000017210	ENSMUST00000156378	NA	0.837	0.385	0.611	PCG	degradation				
ENSMUSG00000017210	ENSMUST00000126565	1.357	0.817	0.285	0.819	PCG	degradation				
ENSMUSG00000017210	ENSMUST00000144048	1.483	0.888	0.303	0.892	PCG	degradation				
ENSMUSG00000017210	ENSMUST00000138750	1.433	1.045	0.322	0.933	PCG	degradation				
ENSMUSG00000017210	ENSMUST00000017354	1.500	1.050	0.316	0.955	PCG	degradation				
ENSMUSG00000017210	ENSMUST00000100500	1.680	1.018	0.315	1.004	PCG	degradation				
ENSMUSG00000017210	ENSMUST00000125064	1.854	1.189	0.407	1.150	PCG	degradation				
ENSMUSG00000017210	ENSMUST00000137328	1.995	1.207	0.482	1.228	PCG	degradation				
ENSMUSG00000017221	ENSMUST00000017365	1.360	1.311	0.568	1.079	PCG	degradation				
ENSMUSG00000017221	ENSMUST00000123676	1.335	1.125	0.925	1.128	PCG	degradation				
ENSMUSG00000017221	ENSMUST00000152102	1.505	1.445	0.705	1.218	PCG	degradation				
ENSMUSG00000017221	ENSMUST00000142790	1.920	1.274	1.066	1.420	PCG	degradation				
ENSMUSG00000017221	ENSMUST00000149489	2.908	2.712	0.916	2.179	PCG	degradation				
ENSMUSG00000017264	ENSMUST00000173892	1.302	0.918	0.409	0.876	PCG	degradation				
ENSMUSG00000017264	ENSMUST00000097781	1.629	0.920	0.350	0.966	PCG	degradation				
ENSMUSG00000017264	ENSMUST00000076022	1.641	0.931	0.349	0.974	PCG	degradation				
ENSMUSG00000017264	ENSMUST00000173154	1.692	0.949	0.362	1.001	PCG	degradation				
ENSMUSG00000017264	ENSMUST00000017408	1.772	1.019	0.415	1.069	PCG	degradation				
ENSMUSG00000017264	ENSMUST00000173767	1.690	1.134	0.413	1.079	PCG	degradation				
ENSMUSG00000017264	ENSMUST00000126897	1.807	1.276	0.448	1.177	PCG	degradation				
ENSMUSG00000017286	ENSMUST00000167883	1.559	1.058	0.334	0.983	PCG	degradation				
ENSMUSG00000017286	ENSMUST00000164022	1.598	1.076	0.350	1.008	PCG	degradation				
ENSMUSG00000017286	ENSMUST00000168055	1.484	1.247	0.345	1.025	PCG	degradation				
ENSMUSG00000017286	ENSMUST00000170590	1.789	1.042	0.404	1.078	PCG	degradation				
ENSMUSG00000017286	ENSMUST00000017430	1.887	1.217	0.436	1.180	PCG	degradation				
ENSMUSG00000017286	ENSMUST00000169532	1.965	1.292	0.399	1.219	PCG	degradation				
ENSMUSG00000017286	ENSMUST00000170710	1.976	1.239	0.458	1.225	PCG	degradation				
ENSMUSG00000017286	ENSMUST00000170017	2.078	1.299	0.448	1.275	PCG	degradation				
ENSMUSG00000017286	ENSMUST00000169701	2.420	1.471	0.502	1.464	PCG	degradation				
ENSMUSG00000017288	ENSMUST00000143459	0.872	0.767	0.319	0.653	PCG	degradation				
ENSMUSG00000017288	ENSMUST00000166084	1.014	0.890	0.350	0.751	PCG	degradation				
ENSMUSG00000017288	ENSMUST00000141773	1.090	0.872	0.367	0.776	PCG	degradation				
ENSMUSG00000017288	ENSMUST00000170730	1.118	0.936	0.341	0.798	PCG	degradation				
ENSMUSG00000017288	ENSMUST00000056601	1.150	0.916	0.367	0.811	PCG	degradation				
ENSMUSG00000017288	ENSMUST00000166436	1.126	0.903	0.404	0.811	PCG	degradation				
ENSMUSG00000017288	ENSMUST00000169734	1.177	0.936	0.397	0.837	PCG	degradation				
ENSMUSG00000017288	ENSMUST00000170143	1.156	1.054	0.351	0.854	PCG	degradation				
ENSMUSG00000017288	ENSMUST00000094015	1.242	0.981	0.393	0.872	PCG	degradation				
ENSMUSG00000017288	ENSMUST00000108419	1.339	1.013	0.431	0.928	PCG	degradation				
ENSMUSG00000017288	ENSMUST00000166752	1.476	0.950	0.429	0.952	PCG	degradation				
ENSMUSG00000017288	ENSMUST00000163878	1.309	1.208	0.352	0.956	PCG	degradation				
ENSMUSG00000017288	ENSMUST00000167114	1.423	1.056	0.432	0.971	PCG	degradation				
ENSMUSG00000017288	ENSMUST00000140886	1.599	1.783	0.538	1.307	PCG	degradation				
ENSMUSG00000017288	ENSMUST00000143163	2.100	1.516	0.858	1.491	PCG	degradation				
ENSMUSG00000017288	ENSMUST00000129256	4.437	43.258	1.501	16.399	PCG	degradation				
ENSMUSG00000017291	ENSMUST00000017435	1.572	0.885	0.382	0.946	PCG	degradation				
ENSMUSG00000017291	ENSMUST00000058496	1.607	0.898	0.387	0.964	PCG	degradation				
ENSMUSG00000017299	ENSMUST00000135458	11.499	3.988	1.809	5.766	PCG	degradation				
ENSMUSG00000017307	ENSMUST00000133053	2.507	2.152	0.621	1.760	PCG	degradation				
ENSMUSG00000017307	ENSMUST00000103094	3.242	2.587	0.635	2.155	PCG	degradation				
ENSMUSG00000017307	ENSMUST00000017451	4.961	5.566	1.553	4.026	PCG	degradation				
ENSMUSG00000017307	ENSMUST00000136767	10.472	NA	1.225	5.848	PCG	degradation				
ENSMUSG00000017314	ENSMUST00000100398	1.115	2.613	0.682	1.470	PCG	degradation				
ENSMUSG00000017376	ENSMUST00000142739	1.299	0.871	0.340	0.837	PCG	degradation				
ENSMUSG00000017376	ENSMUST00000170394	1.669	0.861	0.368	0.966	PCG	degradation				
ENSMUSG00000017376	ENSMUST00000165271	1.535	1.223	0.431	1.063	PCG	degradation				
ENSMUSG00000017386	ENSMUST00000017530	2.890	2.750	0.904	2.182	PCG	degradation				
ENSMUSG00000017386	ENSMUST00000149437	2.793	3.038	0.869	2.233	PCG	degradation				
ENSMUSG00000017386	ENSMUST00000148218	4.111	8.648	1.644	4.801	PCG	degradation				
ENSMUSG00000017390	ENSMUST00000128032	1.180	0.978	0.482	0.880	PCG	degradation				
ENSMUSG00000017390	ENSMUST00000156039	1.240	1.459	0.470	1.056	PCG	degradation				
ENSMUSG00000017390	ENSMUST00000148689	1.884	0.794	NA	1.339	PCG	degradation				
ENSMUSG00000017400	ENSMUST00000017544	2.892	1.849	0.954	1.898	PCG	degradation				
ENSMUSG00000017404	ENSMUST00000017548	2.033	1.512	0.609	1.385	PCG	degradation				
ENSMUSG00000017404	ENSMUST00000092425	2.027	1.521	0.612	1.387	PCG	degradation				
ENSMUSG00000017404	ENSMUST00000134435	2.892	1.669	0.583	1.715	PCG	degradation				
ENSMUSG00000017405	ENSMUST00000017549	3.151	2.801	0.945	2.299	PCG	degradation				
ENSMUSG00000017405	ENSMUST00000152611	3.863	4.297	1.331	3.164	PCG	degradation				
ENSMUSG00000017405	ENSMUST00000131015	5.338	13.350	1.503	6.731	PCG	degradation				
ENSMUSG00000017417	ENSMUST00000107565	10.693	15.146	NA	12.919	PCG	degradation				
ENSMUSG00000017417	ENSMUST00000017561	20.076	7.056	NA	13.566	PCG	degradation				
ENSMUSG00000017418	ENSMUST00000017562	1.386	0.785	0.268	0.813	PCG	degradation				
ENSMUSG00000017418	ENSMUST00000069870	1.410	0.830	0.272	0.837	PCG	degradation				
ENSMUSG00000017418	ENSMUST00000129509	1.647	0.807	0.320	0.925	PCG	degradation				
ENSMUSG00000017418	ENSMUST00000128682	1.571	0.970	0.287	0.943	PCG	degradation				
ENSMUSG00000017421	ENSMUST00000053740	1.794	0.859	0.310	0.988	PCG	degradation				
ENSMUSG00000017421	ENSMUST00000108216	2.026	0.936	0.312	1.091	PCG	degradation				
ENSMUSG00000017421	ENSMUST00000153824	2.131	0.924	0.263	1.106	PCG	degradation				
ENSMUSG00000017421	ENSMUST00000017567	2.125	0.965	0.321	1.137	PCG	degradation				
ENSMUSG00000017421	ENSMUST00000165565	2.114	0.966	0.341	1.140	PCG	degradation				
ENSMUSG00000017421	ENSMUST00000123726	2.092	1.173	0.456	1.241	PCG	degradation				
ENSMUSG00000017421	ENSMUST00000178665	2.356	1.041	0.393	1.263	PCG	degradation				
ENSMUSG00000017428	ENSMUST00000147898	1.150	0.783	0.309	0.747	PCG	degradation				
ENSMUSG00000017428	ENSMUST00000173186	1.363	0.640	0.256	0.753	PCG	degradation				
ENSMUSG00000017428	ENSMUST00000017572	1.200	0.890	0.346	0.812	PCG	degradation				
ENSMUSG00000017428	ENSMUST00000173565	1.438	0.795	0.285	0.839	PCG	degradation				
ENSMUSG00000017428	ENSMUST00000173060	1.430	0.877	0.280	0.862	PCG	degradation				
ENSMUSG00000017428	ENSMUST00000172615	1.434	0.850	0.319	0.867	PCG	degradation				
ENSMUSG00000017428	ENSMUST00000172773	1.507	0.820	0.276	0.868	PCG	degradation				
ENSMUSG00000017428	ENSMUST00000148895	1.364	0.876	0.365	0.868	PCG	degradation				
ENSMUSG00000017428	ENSMUST00000174743	1.404	0.896	0.348	0.883	PCG	degradation				
ENSMUSG00000017428	ENSMUST00000173938	1.474	0.926	0.375	0.925	PCG	degradation				
ENSMUSG00000017428	ENSMUST00000172847	1.651	0.893	0.445	0.996	PCG	degradation				
ENSMUSG00000017428	ENSMUST00000125591	1.858	0.911	0.428	1.065	PCG	degradation				
ENSMUSG00000017428	ENSMUST00000129500	1.893	1.046	0.559	1.166	PCG	degradation				
ENSMUSG00000017428	ENSMUST00000173797	2.079	0.998	0.534	1.204	PCG	degradation				
ENSMUSG00000017453	ENSMUST00000155401	2.271	0.957	0.440	1.222	PCG	degradation				
ENSMUSG00000017453	ENSMUST00000017597	2.011	1.312	0.514	1.279	PCG	degradation				
ENSMUSG00000017453	ENSMUST00000151383	2.004	1.399	0.510	1.304	PCG	degradation				
ENSMUSG00000017466	ENSMUST00000155707	2.313	1.856	0.904	1.691	PCG	degradation				
ENSMUSG00000017466	ENSMUST00000017610	4.852	NA	1.126	2.989	PCG	degradation				
ENSMUSG00000017478	ENSMUST00000177195	1.368	0.656	0.280	0.768	PCG	degradation				
ENSMUSG00000017478	ENSMUST00000093073	1.093	1.109	0.369	0.857	PCG	degradation				
ENSMUSG00000017478	ENSMUST00000176629	1.125	1.096	0.371	0.864	PCG	degradation				
ENSMUSG00000017478	ENSMUST00000175819	1.656	0.928	0.224	0.936	PCG	degradation				
ENSMUSG00000017478	ENSMUST00000017622	1.300	1.153	0.386	0.946	PCG	degradation				
ENSMUSG00000017478	ENSMUST00000177049	1.922	0.967	0.628	1.173	PCG	degradation				
ENSMUSG00000017478	ENSMUST00000176699	1.515	1.786	0.416	1.239	PCG	degradation				
ENSMUSG00000017478	ENSMUST00000177123	2.266	1.444	0.837	1.516	PCG	degradation				
ENSMUSG00000017478	ENSMUST00000177386	2.172	2.141	0.561	1.625	PCG	degradation				
ENSMUSG00000017485	ENSMUST00000159302	1.032	0.696	0.338	0.689	PCG	degradation				
ENSMUSG00000017485	ENSMUST00000159987	1.289	NA	0.385	0.837	PCG	degradation				
ENSMUSG00000017485	ENSMUST00000160501	1.407	0.896	0.375	0.893	PCG	degradation				
ENSMUSG00000017485	ENSMUST00000017629	1.517	0.843	0.410	0.923	PCG	degradation				
ENSMUSG00000017485	ENSMUST00000161693	1.709	0.916	0.451	1.025	PCG	degradation				
ENSMUSG00000017485	ENSMUST00000163032	1.555	1.448	0.718	1.240	PCG	degradation				
ENSMUSG00000017493	ENSMUST00000017637	1.873	2.473	1.166	1.837	PCG	degradation				
ENSMUSG00000017499	ENSMUST00000135862	2.215	NA	0.364	1.290	PCG	degradation				
ENSMUSG00000017499	ENSMUST00000092706	2.235	1.540	0.578	1.451	PCG	degradation				
ENSMUSG00000017499	ENSMUST00000093937	2.612	1.511	0.516	1.546	PCG	degradation				
ENSMUSG00000017499	ENSMUST00000133779	2.752	1.580	0.600	1.644	PCG	degradation				
ENSMUSG00000017548	ENSMUST00000163272	1.089	0.660	0.300	0.683	PCG	degradation				
ENSMUSG00000017548	ENSMUST00000017692	1.116	0.694	0.318	0.709	PCG	degradation				
ENSMUSG00000017548	ENSMUST00000144188	1.216	0.721	0.319	0.752	PCG	degradation				
ENSMUSG00000017548	ENSMUST00000148140	1.303	0.757	0.364	0.808	PCG	degradation				
ENSMUSG00000017548	ENSMUST00000126091	1.443	0.815	0.373	0.877	PCG	degradation				
ENSMUSG00000017548	ENSMUST00000132312	3.073	1.434	1.041	1.849	PCG	degradation				
ENSMUSG00000017550	ENSMUST00000108239	1.805	0.797	0.380	0.994	PCG	degradation				
ENSMUSG00000017550	ENSMUST00000151815	2.018	0.844	0.351	1.071	PCG	degradation				
ENSMUSG00000017550	ENSMUST00000017694	1.957	0.875	0.386	1.073	PCG	degradation				
ENSMUSG00000017550	ENSMUST00000154168	4.254	1.034	0.481	1.923	PCG	degradation				
ENSMUSG00000017561	ENSMUST00000103233	1.561	0.954	0.379	0.965	PCG	degradation				
ENSMUSG00000017561	ENSMUST00000061283	1.580	0.962	0.389	0.977	PCG	degradation				
ENSMUSG00000017561	ENSMUST00000178893	2.620	1.232	0.540	1.464	PCG	degradation				
ENSMUSG00000017561	ENSMUST00000177825	2.412	1.412	0.685	1.503	PCG	degradation				
ENSMUSG00000017561	ENSMUST00000092858	3.162	1.437	0.886	1.829	PCG	degradation				
ENSMUSG00000017561	ENSMUST00000147164	2.035	3.481	0.524	2.013	PCG	degradation				
ENSMUSG00000017561	ENSMUST00000179855	2.303	2.361	1.513	2.059	PCG	degradation				
ENSMUSG00000017561	ENSMUST00000178280	16.462	9.160	3.397	9.673	PCG	degradation				
ENSMUSG00000017607	ENSMUST00000017751	5.286	1.670	0.629	2.528	PCG	degradation				
ENSMUSG00000017615	ENSMUST00000017759	2.147	1.223	0.508	1.292	PCG	degradation				
ENSMUSG00000017615	ENSMUST00000108277	2.715	1.382	0.617	1.571	PCG	degradation				
ENSMUSG00000017631	ENSMUST00000131059	1.153	0.801	0.255	0.736	PCG	degradation				
ENSMUSG00000017631	ENSMUST00000108408	1.198	0.785	0.272	0.752	PCG	degradation				
ENSMUSG00000017631	ENSMUST00000094012	1.350	0.927	0.307	0.861	PCG	degradation				
ENSMUSG00000017631	ENSMUST00000108407	1.354	0.939	0.315	0.870	PCG	degradation				
ENSMUSG00000017631	ENSMUST00000065028	1.498	1.000	0.332	0.943	PCG	degradation				
ENSMUSG00000017631	ENSMUST00000130364	1.426	1.085	0.398	0.970	PCG	degradation				
ENSMUSG00000017631	ENSMUST00000072740	1.797	1.154	0.424	1.125	PCG	degradation				
ENSMUSG00000017631	ENSMUST00000141442	2.728	1.315	0.460	1.501	PCG	degradation				
ENSMUSG00000017631	ENSMUST00000151526	2.995	1.412	0.336	1.581	PCG	degradation				
ENSMUSG00000017631	ENSMUST00000176179	3.708	4.365	0.781	2.951	PCG	degradation				
ENSMUSG00000017631	ENSMUST00000137261	11.419	2.828	3.412	5.886	PCG	degradation				
ENSMUSG00000017639	ENSMUST00000017783	1.650	1.179	0.362	1.064	PCG	degradation				
ENSMUSG00000017639	ENSMUST00000155381	1.607	2.163	0.307	1.359	PCG	degradation				
ENSMUSG00000017664	ENSMUST00000129210	NA	0.869	0.276	0.572	PCG	degradation				
ENSMUSG00000017664	ENSMUST00000132270	2.034	1.025	0.489	1.183	PCG	degradation				
ENSMUSG00000017664	ENSMUST00000017808	2.119	1.005	0.479	1.201	PCG	degradation				
ENSMUSG00000017664	ENSMUST00000109299	2.657	1.110	0.504	1.424	PCG	degradation				
ENSMUSG00000017664	ENSMUST00000109300	2.660	1.164	0.498	1.440	PCG	degradation				
ENSMUSG00000017664	ENSMUST00000109298	2.787	1.059	0.486	1.444	PCG	degradation				
ENSMUSG00000017664	ENSMUST00000154608	3.516	1.641	0.682	1.947	PCG	degradation				
ENSMUSG00000017664	ENSMUST00000129336	3.942	1.806	0.550	2.099	PCG	degradation				
ENSMUSG00000017664	ENSMUST00000145301	3.781	0.766	NA	2.274	PCG	degradation				
ENSMUSG00000017670	ENSMUST00000127496	1.327	1.037	0.547	0.970	PCG	degradation				
ENSMUSG00000017670	ENSMUST00000126318	1.789	1.103	0.435	1.109	PCG	degradation				
ENSMUSG00000017670	ENSMUST00000137188	1.635	1.014	0.721	1.123	PCG	degradation				
ENSMUSG00000017670	ENSMUST00000094329	1.485	1.355	0.552	1.130	PCG	degradation				
ENSMUSG00000017670	ENSMUST00000149844	1.838	1.136	0.579	1.184	PCG	degradation				
ENSMUSG00000017670	ENSMUST00000074046	1.821	1.601	0.670	1.364	PCG	degradation				
ENSMUSG00000017670	ENSMUST00000148643	2.063	1.927	0.645	1.545	PCG	degradation				
ENSMUSG00000017670	ENSMUST00000103088	2.261	1.826	0.617	1.568	PCG	degradation				
ENSMUSG00000017670	ENSMUST00000103091	2.168	1.868	0.767	1.601	PCG	degradation				
ENSMUSG00000017670	ENSMUST00000071699	2.417	2.107	0.776	1.767	PCG	degradation				
ENSMUSG00000017677	ENSMUST00000145772	1.812	1.161	0.467	1.147	PCG	degradation				
ENSMUSG00000017677	ENSMUST00000017821	1.792	1.262	0.463	1.172	PCG	degradation				
ENSMUSG00000017677	ENSMUST00000150416	1.841	1.364	0.456	1.221	PCG	degradation				
ENSMUSG00000017677	ENSMUST00000131818	1.949	1.358	0.433	1.246	PCG	degradation				
ENSMUSG00000017677	ENSMUST00000131848	2.377	1.122	0.480	1.326	PCG	degradation				
ENSMUSG00000017677	ENSMUST00000137890	2.728	0.950	0.449	1.376	PCG	degradation				
ENSMUSG00000017677	ENSMUST00000153585	2.207	1.680	0.482	1.457	PCG	degradation				
ENSMUSG00000017679	ENSMUST00000171696	3.097	2.050	1.195	2.114	PCG	degradation				
ENSMUSG00000017679	ENSMUST00000109405	3.350	2.160	1.620	2.377	PCG	degradation				
ENSMUSG00000017679	ENSMUST00000156839	6.434	NA	1.224	3.829	PCG	degradation				
ENSMUSG00000017679	ENSMUST00000109408	6.276	5.495	1.352	4.374	PCG	degradation				
ENSMUSG00000017686	ENSMUST00000077451	1.510	0.971	0.426	0.969	PCG	degradation				
ENSMUSG00000017686	ENSMUST00000055056	1.515	0.988	0.430	0.977	PCG	degradation				
ENSMUSG00000017686	ENSMUST00000017831	1.626	1.062	0.459	1.049	PCG	degradation				
ENSMUSG00000017686	ENSMUST00000092857	1.707	1.126	0.446	1.093	PCG	degradation				
ENSMUSG00000017686	ENSMUST00000135947	1.598	1.169	0.519	1.095	PCG	degradation				
ENSMUSG00000017686	ENSMUST00000134894	1.721	1.110	0.469	1.100	PCG	degradation				
ENSMUSG00000017686	ENSMUST00000134148	2.209	0.866	0.470	1.181	PCG	degradation				
ENSMUSG00000017686	ENSMUST00000154362	2.027	1.111	0.478	1.205	PCG	degradation				
ENSMUSG00000017686	ENSMUST00000151518	1.765	1.638	0.926	1.443	PCG	degradation				
ENSMUSG00000017697	ENSMUST00000017841	NA	1.119	0.366	0.742	PCG	degradation				
ENSMUSG00000017707	ENSMUST00000017851	1.923	1.167	0.471	1.187	PCG	degradation				
ENSMUSG00000017707	ENSMUST00000129854	2.637	1.374	0.465	1.492	PCG	degradation				
ENSMUSG00000017713	ENSMUST00000033230	13.939	NA	0.996	7.467	PCG	degradation				
ENSMUSG00000017715	ENSMUST00000017859	1.528	1.317	0.483	1.109	PCG	degradation				
ENSMUSG00000017715	ENSMUST00000132676	1.784	1.597	0.576	1.319	PCG	degradation				
ENSMUSG00000017715	ENSMUST00000100185	1.700	1.701	0.557	1.319	PCG	degradation				
ENSMUSG00000017715	ENSMUST00000155507	2.069	1.779	0.587	1.478	PCG	degradation				
ENSMUSG00000017716	ENSMUST00000081387	2.081	1.316	0.566	1.321	PCG	degradation				
ENSMUSG00000017716	ENSMUST00000093906	2.783	1.749	0.653	1.728	PCG	degradation				
ENSMUSG00000017718	ENSMUST00000073388	11.884	7.147	NA	9.516	PCG	degradation				
ENSMUSG00000017721	ENSMUST00000152522	1.116	0.838	0.332	0.762	PCG	degradation				
ENSMUSG00000017721	ENSMUST00000103101	1.170	0.871	0.339	0.793	PCG	degradation				
ENSMUSG00000017721	ENSMUST00000117066	1.357	0.899	0.308	0.854	PCG	degradation				
ENSMUSG00000017721	ENSMUST00000138038	1.682	1.103	0.367	1.051	PCG	degradation				
ENSMUSG00000017723	ENSMUST00000109344	1.962	1.222	0.411	1.199	PCG	degradation				
ENSMUSG00000017723	ENSMUST00000109345	1.917	1.241	0.466	1.208	PCG	degradation				
ENSMUSG00000017723	ENSMUST00000125051	2.096	NA	0.416	1.256	PCG	degradation				
ENSMUSG00000017723	ENSMUST00000017867	2.193	1.249	0.431	1.291	PCG	degradation				
ENSMUSG00000017724	ENSMUST00000017868	1.550	0.943	0.391	0.961	PCG	degradation				
ENSMUSG00000017724	ENSMUST00000164750	1.686	1.004	0.409	1.033	PCG	degradation				
ENSMUSG00000017724	ENSMUST00000107176	1.699	0.996	0.432	1.043	PCG	degradation				
ENSMUSG00000017724	ENSMUST00000137179	1.571	NA	0.618	1.094	PCG	degradation				
ENSMUSG00000017724	ENSMUST00000129995	1.446	NA	1.171	1.309	PCG	degradation				
ENSMUSG00000017724	ENSMUST00000131117	1.740	NA	1.110	1.425	PCG	degradation				
ENSMUSG00000017724	ENSMUST00000131862	0.997	11.437	0.794	4.409	PCG	degradation				
ENSMUSG00000017724	ENSMUST00000140970	1.371	10.809	1.135	4.438	PCG	degradation				
ENSMUSG00000017724	ENSMUST00000129160	1.179	15.550	0.810	5.846	PCG	degradation				
ENSMUSG00000017724	ENSMUST00000149099	1.030	16.204	0.743	5.993	PCG	degradation				
ENSMUSG00000017747	ENSMUST00000017891	1.973	1.219	0.613	1.268	PCG	degradation				
ENSMUSG00000017747	ENSMUST00000147682	2.472	0.818	NA	1.645	PCG	degradation				
ENSMUSG00000017754	ENSMUST00000109317	1.012	0.842	0.430	0.761	PCG	degradation				
ENSMUSG00000017754	ENSMUST00000109316	0.977	0.852	0.491	0.773	PCG	degradation				
ENSMUSG00000017754	ENSMUST00000059954	1.100	0.960	0.507	0.856	PCG	degradation				
ENSMUSG00000017754	ENSMUST00000148912	2.464	1.324	1.379	1.722	PCG	degradation				
ENSMUSG00000017754	ENSMUST00000142603	3.291	0.796	1.281	1.789	PCG	degradation				
ENSMUSG00000017756	ENSMUST00000017900	1.837	1.063	0.542	1.147	PCG	degradation				
ENSMUSG00000017760	ENSMUST00000127650	NA	1.579	0.345	0.962	PCG	degradation				
ENSMUSG00000017760	ENSMUST00000017904	1.845	1.183	0.430	1.153	PCG	degradation				
ENSMUSG00000017760	ENSMUST00000103093	1.895	1.271	0.457	1.208	PCG	degradation				
ENSMUSG00000017760	ENSMUST00000103092	2.117	1.372	0.498	1.329	PCG	degradation				
ENSMUSG00000017760	ENSMUST00000133077	2.484	1.574	0.405	1.488	PCG	degradation				
ENSMUSG00000017760	ENSMUST00000128596	2.592	2.126	0.451	1.723	PCG	degradation				
ENSMUSG00000017760	ENSMUST00000143780	3.357	1.724	0.409	1.830	PCG	degradation				
ENSMUSG00000017760	ENSMUST00000152721	3.202	1.836	0.505	1.848	PCG	degradation				
ENSMUSG00000017764	ENSMUST00000132282	3.210	1.963	0.759	1.977	PCG	degradation				
ENSMUSG00000017764	ENSMUST00000017908	3.320	2.327	0.797	2.148	PCG	degradation				
ENSMUSG00000017765	ENSMUST00000034370	2.052	2.405	0.911	1.789	PCG	degradation				
ENSMUSG00000017765	ENSMUST00000116429	2.140	3.290	1.141	2.191	PCG	degradation				
ENSMUSG00000017774	ENSMUST00000155027	1.449	NA	0.227	0.838	PCG	degradation				
ENSMUSG00000017774	ENSMUST00000108431	1.334	1.109	0.404	0.949	PCG	degradation				
ENSMUSG00000017774	ENSMUST00000102505	1.366	1.156	0.436	0.986	PCG	degradation				
ENSMUSG00000017774	ENSMUST00000069057	1.412	1.173	0.434	1.006	PCG	degradation				
ENSMUSG00000017774	ENSMUST00000146419	1.653	1.136	0.296	1.028	PCG	degradation				
ENSMUSG00000017774	ENSMUST00000102504	1.757	1.215	0.443	1.138	PCG	degradation				
ENSMUSG00000017774	ENSMUST00000123064	1.879	1.348	0.909	1.379	PCG	degradation				
ENSMUSG00000017774	ENSMUST00000151174	3.541	2.341	1.941	2.608	PCG	degradation				
ENSMUSG00000017774	ENSMUST00000148659	7.501	4.147	NA	5.824	PCG	degradation				
ENSMUSG00000017776	ENSMUST00000108426	1.374	0.710	0.479	0.854	PCG	degradation				
ENSMUSG00000017776	ENSMUST00000017920	1.590	0.828	0.429	0.949	PCG	degradation				
ENSMUSG00000017776	ENSMUST00000108425	1.765	0.891	0.485	1.047	PCG	degradation				
ENSMUSG00000017776	ENSMUST00000147718	3.287	3.139	0.767	2.398	PCG	degradation				
ENSMUSG00000017776	ENSMUST00000093115	8.172	131.115	5.689	48.325	PCG	degradation				
ENSMUSG00000017778	ENSMUST00000131011	1.568	2.028	0.583	1.393	PCG	degradation				
ENSMUSG00000017778	ENSMUST00000078764	1.548	2.189	0.683	1.473	PCG	degradation				
ENSMUSG00000017778	ENSMUST00000017922	1.910	2.221	0.675	1.602	PCG	degradation				
ENSMUSG00000017778	ENSMUST00000132233	1.760	2.377	0.742	1.626	PCG	degradation				
ENSMUSG00000017781	ENSMUST00000153768	1.718	1.156	0.522	1.132	PCG	degradation				
ENSMUSG00000017781	ENSMUST00000140841	1.593	1.131	0.995	1.240	PCG	degradation				
ENSMUSG00000017781	ENSMUST00000102509	2.320	1.187	0.642	1.383	PCG	degradation				
ENSMUSG00000017781	ENSMUST00000179445	2.431	1.260	0.691	1.460	PCG	degradation				
ENSMUSG00000017781	ENSMUST00000143219	2.987	1.394	0.747	1.710	PCG	degradation				
ENSMUSG00000017781	ENSMUST00000179521	3.178	1.506	0.868	1.851	PCG	degradation				
ENSMUSG00000017801	ENSMUST00000149597	1.305	1.674	0.430	1.136	PCG	degradation				
ENSMUSG00000017801	ENSMUST00000149411	2.193	1.679	0.615	1.496	PCG	degradation				
ENSMUSG00000017801	ENSMUST00000017945	2.176	1.998	0.751	1.642	PCG	degradation				
ENSMUSG00000017801	ENSMUST00000145187	2.464	1.906	0.771	1.714	PCG	degradation				
ENSMUSG00000017801	ENSMUST00000107302	2.348	2.091	0.754	1.731	PCG	degradation				
ENSMUSG00000017801	ENSMUST00000107303	2.565	1.988	0.810	1.788	PCG	degradation				
ENSMUSG00000017801	ENSMUST00000143344	2.523	1.996	1.091	1.870	PCG	degradation				
ENSMUSG00000017802	ENSMUST00000017946	4.780	NA	1.132	2.956	PCG	degradation				
ENSMUSG00000017802	ENSMUST00000107295	6.135	NA	1.110	3.622	PCG	degradation				
ENSMUSG00000017802	ENSMUST00000154513	134.673	NA	9.232	71.952	PCG	degradation				
ENSMUSG00000017831	ENSMUST00000017975	3.030	1.195	0.659	1.628	PCG	degradation				
ENSMUSG00000017837	ENSMUST00000017981	2.602	1.760	0.596	1.652	PCG	degradation				
ENSMUSG00000017837	ENSMUST00000107376	3.089	2.653	0.949	2.231	PCG	degradation				
ENSMUSG00000017837	ENSMUST00000142993	4.549	NA	0.493	2.521	PCG	degradation				
ENSMUSG00000017837	ENSMUST00000051947	3.910	4.132	1.194	3.079	PCG	degradation				
ENSMUSG00000017843	ENSMUST00000084985	1.550	1.107	0.417	1.025	PCG	degradation				
ENSMUSG00000017843	ENSMUST00000109832	1.785	1.085	0.406	1.092	PCG	degradation				
ENSMUSG00000017858	ENSMUST00000125144	1.444	0.852	0.646	0.981	PCG	degradation				
ENSMUSG00000017858	ENSMUST00000152201	1.637	0.916	0.402	0.985	PCG	degradation				
ENSMUSG00000017858	ENSMUST00000150396	1.551	1.051	0.427	1.010	PCG	degradation				
ENSMUSG00000017858	ENSMUST00000018002	2.047	1.086	0.545	1.226	PCG	degradation				
ENSMUSG00000017861	ENSMUST00000018005	1.360	0.956	0.369	0.895	PCG	degradation				
ENSMUSG00000017861	ENSMUST00000142729	1.511	0.905	0.374	0.930	PCG	degradation				
ENSMUSG00000017861	ENSMUST00000133322	1.569	1.040	0.338	0.982	PCG	degradation				
ENSMUSG00000017861	ENSMUST00000138414	2.160	1.073	0.445	1.226	PCG	degradation				
ENSMUSG00000017861	ENSMUST00000137620	2.213	3.284	1.168	2.222	PCG	degradation				
ENSMUSG00000017929	ENSMUST00000155623	1.084	0.534	0.696	0.771	PCG	degradation				
ENSMUSG00000017929	ENSMUST00000109221	1.163	0.850	0.400	0.804	PCG	degradation				
ENSMUSG00000017929	ENSMUST00000149698	1.209	0.920	0.335	0.821	PCG	degradation				
ENSMUSG00000017929	ENSMUST00000133557	1.424	0.571	0.849	0.948	PCG	degradation				
ENSMUSG00000017969	ENSMUST00000136271	2.652	1.855	1.033	1.847	PCG	degradation				
ENSMUSG00000017969	ENSMUST00000088041	3.382	2.690	1.193	2.422	PCG	degradation				
ENSMUSG00000017969	ENSMUST00000018113	4.598	1.825	1.225	2.549	PCG	degradation				
ENSMUSG00000017999	ENSMUST00000018143	1.662	1.216	0.458	1.112	PCG	degradation				
ENSMUSG00000017999	ENSMUST00000176066	1.535	1.335	0.696	1.189	PCG	degradation				
ENSMUSG00000017999	ENSMUST00000126409	2.601	0.269	NA	1.435	PCG	degradation				
ENSMUSG00000017999	ENSMUST00000150571	2.253	1.703	0.709	1.555	PCG	degradation				
ENSMUSG00000018001	ENSMUST00000116456	2.135	1.284	0.531	1.317	PCG	degradation				
ENSMUSG00000018001	ENSMUST00000110727	4.822	2.038	0.473	2.444	PCG	degradation				
ENSMUSG00000018040	ENSMUST00000018184	1.830	2.271	0.691	1.597	PCG	degradation				
ENSMUSG00000018040	ENSMUST00000166766	1.396	2.969	0.767	1.711	PCG	degradation				
ENSMUSG00000018040	ENSMUST00000166019	5.807	3.723	2.214	3.915	PCG	degradation				
ENSMUSG00000018040	ENSMUST00000167483	3.754	29.214	3.426	12.131	PCG	degradation				
ENSMUSG00000018042	ENSMUST00000018186	1.536	1.078	0.491	1.035	PCG	degradation				
ENSMUSG00000018042	ENSMUST00000162178	2.182	0.895	0.368	1.148	PCG	degradation				
ENSMUSG00000018068	ENSMUST00000146421	1.633	0.611	0.301	0.848	PCG	degradation				
ENSMUSG00000018068	ENSMUST00000018212	1.429	0.862	0.312	0.867	PCG	degradation				
ENSMUSG00000018068	ENSMUST00000108039	1.568	0.857	0.296	0.907	PCG	degradation				
ENSMUSG00000018068	ENSMUST00000134828	1.753	0.782	0.341	0.958	PCG	degradation				
ENSMUSG00000018068	ENSMUST00000139285	1.436	1.169	0.376	0.994	PCG	degradation				
ENSMUSG00000018068	ENSMUST00000134883	1.820	1.027	0.402	1.083	PCG	degradation				
ENSMUSG00000018068	ENSMUST00000132024	1.682	1.917	0.459	1.353	PCG	degradation				
ENSMUSG00000018068	ENSMUST00000141756	7.094	NA	5.822	6.458	PCG	degradation				
ENSMUSG00000018068	ENSMUST00000136469	3.180	23.606	0.570	9.119	PCG	degradation				
ENSMUSG00000018076	ENSMUST00000100816	1.360	0.938	0.372	0.890	PCG	degradation				
ENSMUSG00000018102	ENSMUST00000018246	1.340	1.049	NA	1.194	PCG	degradation				
ENSMUSG00000018143	ENSMUST00000018287	5.661	3.851	1.290	3.601	PCG	degradation				
ENSMUSG00000018160	ENSMUST00000147933	2.130	1.319	0.430	1.293	PCG	degradation				
ENSMUSG00000018160	ENSMUST00000135479	2.417	1.597	0.549	1.521	PCG	degradation				
ENSMUSG00000018160	ENSMUST00000092735	2.613	1.599	0.566	1.593	PCG	degradation				
ENSMUSG00000018160	ENSMUST00000018304	2.523	1.790	0.544	1.619	PCG	degradation				
ENSMUSG00000018160	ENSMUST00000126483	3.020	1.615	0.527	1.721	PCG	degradation				
ENSMUSG00000018160	ENSMUST00000107545	3.845	2.482	0.823	2.383	PCG	degradation				
ENSMUSG00000018160	ENSMUST00000129557	5.654	2.755	1.121	3.177	PCG	degradation				
ENSMUSG00000018166	ENSMUST00000082059	1.635	1.133	0.410	1.059	PCG	degradation				
ENSMUSG00000018167	ENSMUST00000018311	2.982	2.609	0.645	2.079	PCG	degradation				
ENSMUSG00000018167	ENSMUST00000154960	3.105	2.629	0.548	2.094	PCG	degradation				
ENSMUSG00000018167	ENSMUST00000155063	NA	2.918	4.165	3.541	PCG	degradation				
ENSMUSG00000018171	ENSMUST00000123590	1.616	1.056	0.328	1.000	PCG	degradation				
ENSMUSG00000018171	ENSMUST00000153971	1.632	1.094	0.327	1.018	PCG	degradation				
ENSMUSG00000018171	ENSMUST00000150176	1.589	1.344	0.340	1.091	PCG	degradation				
ENSMUSG00000018171	ENSMUST00000145846	1.842	1.132	0.349	1.108	PCG	degradation				
ENSMUSG00000018171	ENSMUST00000143991	1.702	1.363	0.637	1.234	PCG	degradation				
ENSMUSG00000018171	ENSMUST00000018315	2.173	1.134	0.438	1.248	PCG	degradation				
ENSMUSG00000018171	ENSMUST00000139040	1.783	1.544	0.673	1.333	PCG	degradation				
ENSMUSG00000018171	ENSMUST00000127267	2.971	0.617	0.671	1.420	PCG	degradation				
ENSMUSG00000018189	ENSMUST00000018333	1.555	1.027	0.402	0.994	PCG	degradation				
ENSMUSG00000018196	ENSMUST00000152435	NA	1.521	0.623	1.072	PCG	degradation				
ENSMUSG00000018196	ENSMUST00000111957	2.412	2.001	0.747	1.720	PCG	degradation				
ENSMUSG00000018196	ENSMUST00000050491	2.563	2.355	0.686	1.868	PCG	degradation				
ENSMUSG00000018196	ENSMUST00000145969	2.808	2.490	0.851	2.050	PCG	degradation				
ENSMUSG00000018196	ENSMUST00000129653	4.373	3.451	0.828	2.884	PCG	degradation				
ENSMUSG00000018196	ENSMUST00000145571	6.048	9.627	1.235	5.637	PCG	degradation				
ENSMUSG00000018196	ENSMUST00000149103	15.729	NA	4.399	10.064	PCG	degradation				
ENSMUSG00000018199	ENSMUST00000159879	1.473	0.896	0.325	0.898	PCG	degradation				
ENSMUSG00000018199	ENSMUST00000018343	1.557	0.974	0.450	0.994	PCG	degradation				
ENSMUSG00000018209	ENSMUST00000018353	1.210	0.715	0.266	0.730	PCG	degradation				
ENSMUSG00000018209	ENSMUST00000088291	1.375	0.768	0.279	0.807	PCG	degradation				
ENSMUSG00000018209	ENSMUST00000153319	1.403	1.052	0.455	0.970	PCG	degradation				
ENSMUSG00000018209	ENSMUST00000137866	1.459	0.991	0.496	0.982	PCG	degradation				
ENSMUSG00000018209	ENSMUST00000134078	1.776	1.505	0.708	1.330	PCG	degradation				
ENSMUSG00000018239	ENSMUST00000018383	2.896	1.563	0.776	1.745	PCG	degradation				
ENSMUSG00000018239	ENSMUST00000141585	3.034	1.713	0.658	1.802	PCG	degradation				
ENSMUSG00000018286	ENSMUST00000018430	2.508	1.315	0.550	1.458	PCG	degradation				
ENSMUSG00000018286	ENSMUST00000148535	NA	3.637	0.638	2.138	PCG	degradation				
ENSMUSG00000018286	ENSMUST00000145503	NA	2.957	35.345	19.151	PCG	degradation				
ENSMUSG00000018287	ENSMUST00000129434	1.731	1.076	0.546	1.118	PCG	degradation				
ENSMUSG00000018287	ENSMUST00000124691	1.996	1.219	0.634	1.283	PCG	degradation				
ENSMUSG00000018287	ENSMUST00000018431	1.792	1.470	0.676	1.313	PCG	degradation				
ENSMUSG00000018287	ENSMUST00000137691	2.361	1.266	0.641	1.423	PCG	degradation				
ENSMUSG00000018293	ENSMUST00000108549	1.006	0.720	0.239	0.655	PCG	degradation				
ENSMUSG00000018293	ENSMUST00000178254	1.111	0.964	0.341	0.805	PCG	degradation				
ENSMUSG00000018293	ENSMUST00000018437	1.252	0.857	0.320	0.810	PCG	degradation				
ENSMUSG00000018293	ENSMUST00000177669	1.651	1.128	0.331	1.037	PCG	degradation				
ENSMUSG00000018322	ENSMUST00000109384	1.550	0.946	0.465	0.987	PCG	degradation				
ENSMUSG00000018322	ENSMUST00000018466	1.609	1.002	0.458	1.023	PCG	degradation				
ENSMUSG00000018322	ENSMUST00000132602	1.805	1.146	0.532	1.161	PCG	degradation				
ENSMUSG00000018326	ENSMUST00000018470	1.233	0.853	0.328	0.805	PCG	degradation				
ENSMUSG00000018326	ENSMUST00000131288	1.515	0.984	0.387	0.962	PCG	degradation				
ENSMUSG00000018334	ENSMUST00000018478	23.033	6.461	1.746	10.413	PCG	degradation				
ENSMUSG00000018334	ENSMUST00000108264	18.190	83.580	5.936	35.902	PCG	degradation				
ENSMUSG00000018339	ENSMUST00000082430	NA	1.732	0.381	1.057	PCG	degradation				
ENSMUSG00000018339	ENSMUST00000125094	NA	2.116	0.394	1.255	PCG	degradation				
ENSMUSG00000018339	ENSMUST00000149324	NA	2.143	0.457	1.300	PCG	degradation				
ENSMUSG00000018340	ENSMUST00000148298	1.226	0.781	0.324	0.777	PCG	degradation				
ENSMUSG00000018340	ENSMUST00000108883	1.217	0.842	0.370	0.810	PCG	degradation				
ENSMUSG00000018340	ENSMUST00000102727	1.250	0.897	0.371	0.839	PCG	degradation				
ENSMUSG00000018341	ENSMUST00000117441	8.083	2.464	4.141	4.896	PCG	degradation				
ENSMUSG00000018347	ENSMUST00000071465	2.976	3.430	1.020	2.475	PCG	degradation				
ENSMUSG00000018347	ENSMUST00000018491	3.586	4.974	1.352	3.304	PCG	degradation				
ENSMUSG00000018362	ENSMUST00000018506	1.960	1.136	0.456	1.184	PCG	degradation				
ENSMUSG00000018362	ENSMUST00000144834	2.273	1.079	0.401	1.251	PCG	degradation				
ENSMUSG00000018362	ENSMUST00000145331	2.039	1.229	0.510	1.259	PCG	degradation				
ENSMUSG00000018362	ENSMUST00000124541	2.441	1.056	0.441	1.313	PCG	degradation				
ENSMUSG00000018362	ENSMUST00000140362	2.398	1.152	0.409	1.319	PCG	degradation				
ENSMUSG00000018362	ENSMUST00000106768	2.789	1.179	0.424	1.464	PCG	degradation				
ENSMUSG00000018362	ENSMUST00000156495	2.691	1.225	0.639	1.518	PCG	degradation				
ENSMUSG00000018363	ENSMUST00000103067	1.483	0.768	0.334	0.862	PCG	degradation				
ENSMUSG00000018363	ENSMUST00000092517	1.472	0.740	0.387	0.866	PCG	degradation				
ENSMUSG00000018363	ENSMUST00000167787	1.519	0.752	0.396	0.889	PCG	degradation				
ENSMUSG00000018363	ENSMUST00000139297	1.653	0.748	0.387	0.929	PCG	degradation				
ENSMUSG00000018363	ENSMUST00000144027	1.645	0.908	0.556	1.036	PCG	degradation				
ENSMUSG00000018363	ENSMUST00000130688	1.583	1.078	0.572	1.078	PCG	degradation				
ENSMUSG00000018372	ENSMUST00000103068	1.714	1.096	0.429	1.080	PCG	degradation				
ENSMUSG00000018372	ENSMUST00000018516	1.814	1.121	0.419	1.118	PCG	degradation				
ENSMUSG00000018372	ENSMUST00000124898	2.118	1.016	0.544	1.226	PCG	degradation				
ENSMUSG00000018372	ENSMUST00000131244	2.062	NA	0.433	1.247	PCG	degradation				
ENSMUSG00000018372	ENSMUST00000133581	2.560	0.893	0.359	1.271	PCG	degradation				
ENSMUSG00000018377	ENSMUST00000018521	2.323	1.431	0.467	1.407	PCG	degradation				
ENSMUSG00000018377	ENSMUST00000143052	2.337	1.735	0.603	1.558	PCG	degradation				
ENSMUSG00000018379	ENSMUST00000079866	1.625	1.116	0.407	1.049	PCG	degradation				
ENSMUSG00000018379	ENSMUST00000139129	1.983	1.163	0.525	1.224	PCG	degradation				
ENSMUSG00000018379	ENSMUST00000107920	2.557	2.128	0.700	1.795	PCG	degradation				
ENSMUSG00000018379	ENSMUST00000172186	3.218	3.451	1.031	2.567	PCG	degradation				
ENSMUSG00000018379	ENSMUST00000134824	4.060	2.658	1.026	2.582	PCG	degradation				
ENSMUSG00000018381	ENSMUST00000143492	3.507	3.249	1.733	2.829	PCG	degradation				
ENSMUSG00000018381	ENSMUST00000131049	3.644	4.521	1.244	3.136	PCG	degradation				
ENSMUSG00000018381	ENSMUST00000059026	3.877	7.083	1.461	4.140	PCG	degradation				
ENSMUSG00000018395	ENSMUST00000140359	1.859	0.939	0.554	1.118	PCG	degradation				
ENSMUSG00000018395	ENSMUST00000118353	1.767	1.164	0.468	1.133	PCG	degradation				
ENSMUSG00000018395	ENSMUST00000057330	1.839	1.156	0.489	1.161	PCG	degradation				
ENSMUSG00000018395	ENSMUST00000130037	1.956	1.131	0.486	1.191	PCG	degradation				
ENSMUSG00000018395	ENSMUST00000173744	1.991	1.299	0.520	1.270	PCG	degradation				
ENSMUSG00000018395	ENSMUST00000132653	2.229	1.172	0.520	1.307	PCG	degradation				
ENSMUSG00000018395	ENSMUST00000132496	2.199	1.098	0.696	1.331	PCG	degradation				
ENSMUSG00000018395	ENSMUST00000120613	2.468	1.311	0.572	1.450	PCG	degradation				
ENSMUSG00000018398	ENSMUST00000117061	1.646	1.165	0.466	1.092	PCG	degradation				
ENSMUSG00000018398	ENSMUST00000108987	1.833	1.158	0.509	1.166	PCG	degradation				
ENSMUSG00000018398	ENSMUST00000120878	1.954	1.652	0.627	1.411	PCG	degradation				
ENSMUSG00000018398	ENSMUST00000147912	2.053	1.624	0.716	1.464	PCG	degradation				
ENSMUSG00000018398	ENSMUST00000142800	NA	2.761	0.970	1.866	PCG	degradation				
ENSMUSG00000018398	ENSMUST00000145927	3.859	1.770	0.734	2.121	PCG	degradation				
ENSMUSG00000018398	ENSMUST00000121334	3.370	4.536	1.762	3.222	PCG	degradation				
ENSMUSG00000018401	ENSMUST00000119628	1.649	1.177	0.405	1.077	PCG	degradation				
ENSMUSG00000018401	ENSMUST00000092802	1.795	1.283	0.470	1.183	PCG	degradation				
ENSMUSG00000018401	ENSMUST00000103179	2.042	1.219	0.446	1.236	PCG	degradation				
ENSMUSG00000018401	ENSMUST00000146871	2.911	NA	1.571	2.241	PCG	degradation				
ENSMUSG00000018405	ENSMUST00000018549	14.859	4.284	70.927	30.023	PCG	degradation				
ENSMUSG00000018411	ENSMUST00000106993	2.365	4.055	1.030	2.483	PCG	degradation				
ENSMUSG00000018411	ENSMUST00000145227	4.605	NA	1.350	2.978	PCG	degradation				
ENSMUSG00000018411	ENSMUST00000100347	5.240	4.574	1.165	3.660	PCG	degradation				
ENSMUSG00000018411	ENSMUST00000106992	3.129	12.333	1.019	5.494	PCG	degradation				
ENSMUSG00000018412	ENSMUST00000018556	2.738	1.616	0.527	1.627	PCG	degradation				
ENSMUSG00000018412	ENSMUST00000106977	2.955	1.607	0.525	1.696	PCG	degradation				
ENSMUSG00000018412	ENSMUST00000106972	2.929	1.733	0.500	1.720	PCG	degradation				
ENSMUSG00000018412	ENSMUST00000106971	3.055	1.645	0.537	1.746	PCG	degradation				
ENSMUSG00000018412	ENSMUST00000069188	3.561	2.296	0.305	2.054	PCG	degradation				
ENSMUSG00000018412	ENSMUST00000134266	3.864	1.757	0.572	2.064	PCG	degradation				
ENSMUSG00000018415	ENSMUST00000070681	1.407	1.253	0.346	1.002	PCG	degradation				
ENSMUSG00000018417	ENSMUST00000018561	1.162	0.874	0.364	0.800	PCG	degradation				
ENSMUSG00000018417	ENSMUST00000136273	1.118	0.946	0.362	0.809	PCG	degradation				
ENSMUSG00000018417	ENSMUST00000136701	1.270	0.810	0.356	0.812	PCG	degradation				
ENSMUSG00000018417	ENSMUST00000046390	1.258	0.899	0.364	0.840	PCG	degradation				
ENSMUSG00000018417	ENSMUST00000114537	1.269	0.974	0.366	0.869	PCG	degradation				
ENSMUSG00000018417	ENSMUST00000140731	1.313	0.924	0.406	0.881	PCG	degradation				
ENSMUSG00000018417	ENSMUST00000114541	1.355	0.968	0.406	0.910	PCG	degradation				
ENSMUSG00000018417	ENSMUST00000145367	1.390	1.040	0.469	0.967	PCG	degradation				
ENSMUSG00000018417	ENSMUST00000140930	1.488	1.016	0.449	0.984	PCG	degradation				
ENSMUSG00000018417	ENSMUST00000144694	2.006	1.347	0.470	1.274	PCG	degradation				
ENSMUSG00000018417	ENSMUST00000135125	1.690	1.678	0.496	1.288	PCG	degradation				
ENSMUSG00000018417	ENSMUST00000126952	3.938	1.872	1.570	2.460	PCG	degradation				
ENSMUSG00000018417	ENSMUST00000151525	7.146	1.186	1.241	3.191	PCG	degradation				
ENSMUSG00000018417	ENSMUST00000126657	3.529	NA	5.006	4.267	PCG	degradation				
ENSMUSG00000018425	ENSMUST00000136977	1.535	0.831	0.351	0.905	PCG	degradation				
ENSMUSG00000018425	ENSMUST00000148263	1.541	0.865	0.358	0.921	PCG	degradation				
ENSMUSG00000018425	ENSMUST00000131798	1.286	1.256	0.424	0.989	PCG	degradation				
ENSMUSG00000018425	ENSMUST00000018569	1.964	0.868	0.433	1.088	PCG	degradation				
ENSMUSG00000018427	ENSMUST00000018571	1.771	1.442	0.482	1.231	PCG	degradation				
ENSMUSG00000018428	ENSMUST00000107903	1.428	1.031	0.385	0.948	PCG	degradation				
ENSMUSG00000018428	ENSMUST00000153787	1.284	1.147	0.419	0.950	PCG	degradation				
ENSMUSG00000018428	ENSMUST00000143720	1.698	1.077	0.432	1.069	PCG	degradation				
ENSMUSG00000018428	ENSMUST00000107904	1.663	1.145	0.415	1.074	PCG	degradation				
ENSMUSG00000018428	ENSMUST00000018572	1.914	1.301	0.517	1.244	PCG	degradation				
ENSMUSG00000018428	ENSMUST00000153961	2.070	2.184	0.538	1.597	PCG	degradation				
ENSMUSG00000018433	ENSMUST00000122966	1.610	0.719	0.399	0.909	PCG	degradation				
ENSMUSG00000018433	ENSMUST00000018577	2.240	1.101	0.584	1.308	PCG	degradation				
ENSMUSG00000018433	ENSMUST00000106757	2.304	1.173	0.609	1.362	PCG	degradation				
ENSMUSG00000018433	ENSMUST00000136917	3.153	1.583	0.617	1.785	PCG	degradation				
ENSMUSG00000018433	ENSMUST00000139168	6.603	2.136	0.652	3.131	PCG	degradation				
ENSMUSG00000018442	ENSMUST00000018586	1.777	1.172	0.338	1.095	PCG	degradation				
ENSMUSG00000018442	ENSMUST00000132198	1.840	1.079	0.451	1.123	PCG	degradation				
ENSMUSG00000018442	ENSMUST00000171041	2.045	1.267	0.385	1.232	PCG	degradation				
ENSMUSG00000018442	ENSMUST00000108523	3.264	1.622	0.486	1.791	PCG	degradation				
ENSMUSG00000018442	ENSMUST00000143850	2.713	2.026	0.832	1.857	PCG	degradation				
ENSMUSG00000018442	ENSMUST00000140712	12.972	8.810	7.367	9.716	PCG	degradation				
ENSMUSG00000018446	ENSMUST00000078528	1.168	0.886	0.384	0.813	PCG	degradation				
ENSMUSG00000018446	ENSMUST00000155371	1.243	1.018	0.450	0.904	PCG	degradation				
ENSMUSG00000018446	ENSMUST00000179291	1.568	0.897	0.357	0.940	PCG	degradation				
ENSMUSG00000018449	ENSMUST00000151608	2.278	1.558	0.438	1.425	PCG	degradation				
ENSMUSG00000018449	ENSMUST00000167509	1.989	2.014	0.501	1.501	PCG	degradation				
ENSMUSG00000018449	ENSMUST00000129531	NA	2.658	0.559	1.608	PCG	degradation				
ENSMUSG00000018449	ENSMUST00000136665	NA	3.049	0.588	1.819	PCG	degradation				
ENSMUSG00000018449	ENSMUST00000126815	2.749	2.400	0.336	1.828	PCG	degradation				
ENSMUSG00000018449	ENSMUST00000171254	2.668	2.128	0.864	1.887	PCG	degradation				
ENSMUSG00000018449	ENSMUST00000178822	2.605	2.702	0.607	1.971	PCG	degradation				
ENSMUSG00000018449	ENSMUST00000018593	2.756	2.348	0.826	1.977	PCG	degradation				
ENSMUSG00000018449	ENSMUST00000169965	3.651	2.868	0.404	2.308	PCG	degradation				
ENSMUSG00000018449	ENSMUST00000129540	3.735	2.343	1.180	2.419	PCG	degradation				
ENSMUSG00000018449	ENSMUST00000108529	4.780	4.879	0.682	3.447	PCG	degradation				
ENSMUSG00000018449	ENSMUST00000146788	5.413	3.813	2.784	4.003	PCG	degradation				
ENSMUSG00000018470	ENSMUST00000018614	1.745	2.241	1.037	1.674	PCG	degradation				
ENSMUSG00000018474	ENSMUST00000128981	1.156	1.130	0.440	0.908	PCG	degradation				
ENSMUSG00000018474	ENSMUST00000108661	1.386	NA	0.477	0.931	PCG	degradation				
ENSMUSG00000018474	ENSMUST00000092971	1.274	1.207	0.462	0.981	PCG	degradation				
ENSMUSG00000018474	ENSMUST00000151436	1.804	4.213	0.697	2.238	PCG	degradation				
ENSMUSG00000018481	ENSMUST00000018625	1.288	0.837	0.275	0.800	PCG	degradation				
ENSMUSG00000018500	ENSMUST00000018644	6.710	2.462	0.905	3.359	PCG	degradation				
ENSMUSG00000018501	ENSMUST00000151498	1.465	0.839	0.375	0.893	PCG	degradation				
ENSMUSG00000018501	ENSMUST00000159224	1.372	1.053	0.336	0.920	PCG	degradation				
ENSMUSG00000018501	ENSMUST00000018645	1.495	0.903	0.397	0.932	PCG	degradation				
ENSMUSG00000018501	ENSMUST00000161432	1.381	1.045	0.391	0.939	PCG	degradation				
ENSMUSG00000018501	ENSMUST00000037575	1.572	0.988	0.399	0.986	PCG	degradation				
ENSMUSG00000018501	ENSMUST00000127471	1.608	0.923	0.443	0.991	PCG	degradation				
ENSMUSG00000018501	ENSMUST00000161116	1.652	0.877	0.449	0.992	PCG	degradation				
ENSMUSG00000018501	ENSMUST00000101067	1.583	0.976	0.424	0.994	PCG	degradation				
ENSMUSG00000018501	ENSMUST00000155486	1.609	0.961	0.426	0.999	PCG	degradation				
ENSMUSG00000018501	ENSMUST00000069456	1.656	0.935	0.450	1.014	PCG	degradation				
ENSMUSG00000018501	ENSMUST00000141447	1.688	0.957	0.423	1.023	PCG	degradation				
ENSMUSG00000018501	ENSMUST00000101066	1.687	1.048	0.445	1.060	PCG	degradation				
ENSMUSG00000018501	ENSMUST00000156740	1.683	1.064	0.454	1.067	PCG	degradation				
ENSMUSG00000018501	ENSMUST00000161281	1.686	1.048	0.494	1.076	PCG	degradation				
ENSMUSG00000018501	ENSMUST00000155712	1.743	1.027	0.462	1.077	PCG	degradation				
ENSMUSG00000018501	ENSMUST00000124027	1.945	0.918	0.466	1.110	PCG	degradation				
ENSMUSG00000018501	ENSMUST00000101068	1.866	1.014	0.480	1.120	PCG	degradation				
ENSMUSG00000018501	ENSMUST00000131911	1.752	1.276	0.614	1.214	PCG	degradation				
ENSMUSG00000018501	ENSMUST00000160171	1.989	1.136	0.581	1.236	PCG	degradation				
ENSMUSG00000018501	ENSMUST00000161767	1.878	1.337	0.566	1.261	PCG	degradation				
ENSMUSG00000018501	ENSMUST00000161288	2.516	1.138	0.456	1.370	PCG	degradation				
ENSMUSG00000018501	ENSMUST00000162077	2.351	1.239	0.553	1.381	PCG	degradation				
ENSMUSG00000018501	ENSMUST00000161699	2.578	1.233	0.597	1.469	PCG	degradation				
ENSMUSG00000018501	ENSMUST00000159315	2.744	1.361	0.977	1.694	PCG	degradation				
ENSMUSG00000018501	ENSMUST00000162236	3.855	1.452	0.719	2.009	PCG	degradation				
ENSMUSG00000018507	ENSMUST00000018651	3.489	1.754	0.640	1.961	PCG	degradation				
ENSMUSG00000018507	ENSMUST00000102643	5.480	3.177	0.511	3.056	PCG	degradation				
ENSMUSG00000018507	ENSMUST00000151195	6.042	3.673	0.621	3.445	PCG	degradation				
ENSMUSG00000018509	ENSMUST00000135497	1.781	1.660	0.688	1.376	PCG	degradation				
ENSMUSG00000018509	ENSMUST00000123542	3.195	2.572	0.762	2.176	PCG	degradation				
ENSMUSG00000018509	ENSMUST00000018653	2.736	3.045	0.825	2.202	PCG	degradation				
ENSMUSG00000018509	ENSMUST00000156349	5.559	7.655	1.143	4.786	PCG	degradation				
ENSMUSG00000018537	ENSMUST00000018681	1.169	0.948	0.316	0.811	PCG	degradation				
ENSMUSG00000018537	ENSMUST00000103149	1.211	0.992	0.345	0.849	PCG	degradation				
ENSMUSG00000018537	ENSMUST00000103148	1.310	0.959	0.332	0.867	PCG	degradation				
ENSMUSG00000018537	ENSMUST00000134003	1.360	1.010	0.342	0.904	PCG	degradation				
ENSMUSG00000018537	ENSMUST00000169807	1.369	1.139	0.333	0.947	PCG	degradation				
ENSMUSG00000018537	ENSMUST00000179765	1.517	1.190	0.403	1.036	PCG	degradation				
ENSMUSG00000018537	ENSMUST00000126185	4.588	2.073	0.754	2.472	PCG	degradation				
ENSMUSG00000018541	ENSMUST00000018685	2.419	1.392	0.594	1.468	PCG	degradation				
ENSMUSG00000018541	ENSMUST00000107579	2.741	1.857	0.900	1.833	PCG	degradation				
ENSMUSG00000018541	ENSMUST00000124356	3.553	1.494	0.675	1.907	PCG	degradation				
ENSMUSG00000018541	ENSMUST00000152395	6.521	NA	5.141	5.831	PCG	degradation				
ENSMUSG00000018547	ENSMUST00000018691	1.265	0.922	0.301	0.829	PCG	degradation				
ENSMUSG00000018547	ENSMUST00000144012	4.485	4.196	0.643	3.108	PCG	degradation				
ENSMUSG00000018548	ENSMUST00000154138	1.651	0.897	0.371	0.973	PCG	degradation				
ENSMUSG00000018548	ENSMUST00000139532	1.422	1.257	0.386	1.022	PCG	degradation				
ENSMUSG00000018548	ENSMUST00000041282	1.689	0.992	0.422	1.034	PCG	degradation				
ENSMUSG00000018548	ENSMUST00000152637	2.006	1.052	0.460	1.173	PCG	degradation				
ENSMUSG00000018554	ENSMUST00000149194	2.487	1.795	0.672	1.651	PCG	degradation				
ENSMUSG00000018554	ENSMUST00000148395	1.858	1.537	NA	1.697	PCG	degradation				
ENSMUSG00000018554	ENSMUST00000018698	2.597	1.814	0.694	1.701	PCG	degradation				
ENSMUSG00000018554	ENSMUST00000108601	3.093	1.838	0.763	1.898	PCG	degradation				
ENSMUSG00000018559	ENSMUST00000108593	1.378	0.818	0.250	0.815	PCG	degradation				
ENSMUSG00000018559	ENSMUST00000141623	1.453	0.922	0.281	0.885	PCG	degradation				
ENSMUSG00000018559	ENSMUST00000131531	1.597	1.015	0.355	0.989	PCG	degradation				
ENSMUSG00000018565	ENSMUST00000151766	1.780	1.151	0.574	1.168	PCG	degradation				
ENSMUSG00000018565	ENSMUST00000108594	1.740	1.434	0.727	1.300	PCG	degradation				
ENSMUSG00000018565	ENSMUST00000123701	1.818	1.576	0.732	1.375	PCG	degradation				
ENSMUSG00000018565	ENSMUST00000138562	1.645	1.728	0.764	1.379	PCG	degradation				
ENSMUSG00000018565	ENSMUST00000147437	1.528	2.485	0.622	1.545	PCG	degradation				
ENSMUSG00000018565	ENSMUST00000142788	2.381	1.527	0.872	1.593	PCG	degradation				
ENSMUSG00000018565	ENSMUST00000143788	2.348	3.326	1.128	2.267	PCG	degradation				
ENSMUSG00000018565	ENSMUST00000108595	2.264	3.543	1.215	2.341	PCG	degradation				
ENSMUSG00000018565	ENSMUST00000127437	4.845	4.392	42.018	17.085	PCG	degradation				
ENSMUSG00000018567	ENSMUST00000144443	1.808	1.275	0.453	1.179	PCG	degradation				
ENSMUSG00000018567	ENSMUST00000108592	1.939	1.280	0.487	1.235	PCG	degradation				
ENSMUSG00000018567	ENSMUST00000018711	2.126	1.538	0.492	1.386	PCG	degradation				
ENSMUSG00000018569	ENSMUST00000108597	NA	1.131	0.397	0.764	PCG	degradation				
ENSMUSG00000018569	ENSMUST00000108596	1.672	1.276	0.451	1.133	PCG	degradation				
ENSMUSG00000018569	ENSMUST00000151515	3.099	NA	0.524	1.811	PCG	degradation				
ENSMUSG00000018570	ENSMUST00000100969	2.261	1.288	0.598	1.382	PCG	degradation				
ENSMUSG00000018570	ENSMUST00000108621	2.513	1.213	0.533	1.420	PCG	degradation				
ENSMUSG00000018570	ENSMUST00000129234	2.232	1.601	0.597	1.477	PCG	degradation				
ENSMUSG00000018570	ENSMUST00000102580	2.405	1.449	0.598	1.484	PCG	degradation				
ENSMUSG00000018570	ENSMUST00000137122	2.764	1.211	0.503	1.493	PCG	degradation				
ENSMUSG00000018570	ENSMUST00000144431	2.504	NA	0.632	1.568	PCG	degradation				
ENSMUSG00000018570	ENSMUST00000018714	2.956	1.485	0.645	1.696	PCG	degradation				
ENSMUSG00000018570	ENSMUST00000128046	3.244	4.466	1.093	2.934	PCG	degradation				
ENSMUSG00000018572	ENSMUST00000101526	2.318	1.214	0.602	1.378	PCG	degradation				
ENSMUSG00000018581	ENSMUST00000084806	1.930	1.756	0.563	1.416	PCG	degradation				
ENSMUSG00000018583	ENSMUST00000018727	1.688	1.209	0.487	1.128	PCG	degradation				
ENSMUSG00000018583	ENSMUST00000151790	13.904	9.246	0.825	7.992	PCG	degradation				
ENSMUSG00000018585	ENSMUST00000138412	1.582	1.414	0.537	1.178	PCG	degradation				
ENSMUSG00000018585	ENSMUST00000108857	1.714	1.383	0.483	1.193	PCG	degradation				
ENSMUSG00000018593	ENSMUST00000123775	1.146	0.806	0.317	0.757	PCG	degradation				
ENSMUSG00000018593	ENSMUST00000141530	1.287	0.793	0.283	0.788	PCG	degradation				
ENSMUSG00000018593	ENSMUST00000130642	1.349	0.822	0.318	0.830	PCG	degradation				
ENSMUSG00000018593	ENSMUST00000018737	1.240	0.910	0.412	0.854	PCG	degradation				
ENSMUSG00000018593	ENSMUST00000108858	1.242	0.912	0.414	0.856	PCG	degradation				
ENSMUSG00000018593	ENSMUST00000125787	2.908	2.627	0.971	2.169	PCG	degradation				
ENSMUSG00000018604	ENSMUST00000121021	2.581	2.171	0.671	1.808	PCG	degradation				
ENSMUSG00000018604	ENSMUST00000079719	2.905	2.256	0.719	1.960	PCG	degradation				
ENSMUSG00000018604	ENSMUST00000018748	3.140	2.478	0.716	2.111	PCG	degradation				
ENSMUSG00000018604	ENSMUST00000145647	8.290	3.829	1.181	4.433	PCG	degradation				
ENSMUSG00000018648	ENSMUST00000164891	2.011	1.945	0.366	1.441	PCG	degradation				
ENSMUSG00000018648	ENSMUST00000100705	2.387	2.149	0.378	1.638	PCG	degradation				
ENSMUSG00000018648	ENSMUST00000018792	2.558	2.139	0.432	1.710	PCG	degradation				
ENSMUSG00000018648	ENSMUST00000108101	4.047	3.339	0.403	2.596	PCG	degradation				
ENSMUSG00000018651	ENSMUST00000156151	2.194	1.153	0.395	1.247	PCG	degradation				
ENSMUSG00000018651	ENSMUST00000018795	2.069	1.437	0.464	1.323	PCG	degradation				
ENSMUSG00000018651	ENSMUST00000141852	3.263	1.505	0.810	1.859	PCG	degradation				
ENSMUSG00000018651	ENSMUST00000134994	3.513	1.950	0.575	2.013	PCG	degradation				
ENSMUSG00000018651	ENSMUST00000125566	6.738	1.987	1.192	3.306	PCG	degradation				
ENSMUSG00000018654	ENSMUST00000018798	2.838	0.938	0.860	1.545	PCG	degradation				
ENSMUSG00000018659	ENSMUST00000018803	2.761	1.197	0.553	1.504	PCG	degradation				
ENSMUSG00000018659	ENSMUST00000153896	3.156	1.313	0.588	1.685	PCG	degradation				
ENSMUSG00000018661	ENSMUST00000123085	NA	1.750	0.446	1.098	PCG	degradation				
ENSMUSG00000018661	ENSMUST00000063776	1.924	2.043	0.542	1.503	PCG	degradation				
ENSMUSG00000018661	ENSMUST00000018805	2.813	1.788	0.605	1.735	PCG	degradation				
ENSMUSG00000018661	ENSMUST00000134418	3.142	2.446	0.569	2.052	PCG	degradation				
ENSMUSG00000018661	ENSMUST00000142069	4.122	2.766	0.798	2.562	PCG	degradation				
ENSMUSG00000018661	ENSMUST00000152653	5.057	NA	7.098	6.077	PCG	degradation				
ENSMUSG00000018661	ENSMUST00000137878	3.397	20.555	1.227	8.393	PCG	degradation				
ENSMUSG00000018666	ENSMUST00000134585	1.141	0.788	0.322	0.750	PCG	degradation				
ENSMUSG00000018666	ENSMUST00000018810	1.612	1.475	0.524	1.204	PCG	degradation				
ENSMUSG00000018666	ENSMUST00000079702	1.455	1.883	0.531	1.290	PCG	degradation				
ENSMUSG00000018666	ENSMUST00000093943	1.753	1.785	0.624	1.387	PCG	degradation				
ENSMUSG00000018666	ENSMUST00000141257	1.777	2.314	0.564	1.552	PCG	degradation				
ENSMUSG00000018669	ENSMUST00000134732	1.670	1.329	0.434	1.144	PCG	degradation				
ENSMUSG00000018669	ENSMUST00000103152	1.890	1.538	0.492	1.307	PCG	degradation				
ENSMUSG00000018672	ENSMUST00000147710	1.069	1.692	0.629	1.130	PCG	degradation				
ENSMUSG00000018672	ENSMUST00000018816	1.198	1.723	0.653	1.191	PCG	degradation				
ENSMUSG00000018672	ENSMUST00000154191	1.378	1.931	0.669	1.326	PCG	degradation				
ENSMUSG00000018672	ENSMUST00000145633	4.605	2.347	NA	3.476	PCG	degradation				
ENSMUSG00000018677	ENSMUST00000128825	NA	0.955	0.422	0.688	PCG	degradation				
ENSMUSG00000018677	ENSMUST00000147160	1.460	0.980	0.166	0.869	PCG	degradation				
ENSMUSG00000018677	ENSMUST00000149777	1.737	0.824	0.187	0.916	PCG	degradation				
ENSMUSG00000018677	ENSMUST00000124755	1.574	1.061	0.252	0.963	PCG	degradation				
ENSMUSG00000018677	ENSMUST00000018821	1.640	0.953	0.378	0.990	PCG	degradation				
ENSMUSG00000018677	ENSMUST00000130436	1.710	1.038	0.253	1.001	PCG	degradation				
ENSMUSG00000018677	ENSMUST00000153395	1.622	0.985	0.405	1.004	PCG	degradation				
ENSMUSG00000018677	ENSMUST00000134669	1.961	0.847	0.289	1.032	PCG	degradation				
ENSMUSG00000018677	ENSMUST00000154001	1.819	1.058	0.234	1.037	PCG	degradation				
ENSMUSG00000018677	ENSMUST00000107098	1.706	0.997	0.429	1.044	PCG	degradation				
ENSMUSG00000018677	ENSMUST00000141535	2.143	0.799	0.299	1.081	PCG	degradation				
ENSMUSG00000018677	ENSMUST00000142097	2.112	0.865	0.297	1.091	PCG	degradation				
ENSMUSG00000018677	ENSMUST00000155104	2.174	0.909	0.274	1.119	PCG	degradation				
ENSMUSG00000018677	ENSMUST00000123688	2.779	1.144	0.386	1.436	PCG	degradation				
ENSMUSG00000018677	ENSMUST00000147860	4.155	NA	0.348	2.252	PCG	degradation				
ENSMUSG00000018678	ENSMUST00000107626	2.262	1.562	0.465	1.430	PCG	degradation				
ENSMUSG00000018678	ENSMUST00000107623	2.362	1.478	0.461	1.434	PCG	degradation				
ENSMUSG00000018678	ENSMUST00000107624	2.352	1.519	0.468	1.446	PCG	degradation				
ENSMUSG00000018678	ENSMUST00000062652	2.705	1.603	0.431	1.580	PCG	degradation				
ENSMUSG00000018697	ENSMUST00000018841	1.622	1.022	0.382	1.009	PCG	degradation				
ENSMUSG00000018697	ENSMUST00000127042	2.004	0.935	0.383	1.107	PCG	degradation				
ENSMUSG00000018697	ENSMUST00000148434	1.851	1.067	0.419	1.112	PCG	degradation				
ENSMUSG00000018697	ENSMUST00000141093	1.981	1.158	0.472	1.204	PCG	degradation				
ENSMUSG00000018707	ENSMUST00000018851	1.143	0.933	0.358	0.811	PCG	degradation				
ENSMUSG00000018707	ENSMUST00000167395	1.240	0.948	0.496	0.895	PCG	degradation				
ENSMUSG00000018727	ENSMUST00000100248	4.915	2.216	1.225	2.786	PCG	degradation				
ENSMUSG00000018727	ENSMUST00000018871	5.330	2.214	1.265	2.936	PCG	degradation				
ENSMUSG00000018727	ENSMUST00000106617	5.763	2.278	1.513	3.185	PCG	degradation				
ENSMUSG00000018727	ENSMUST00000173655	7.132	2.605	1.582	3.773	PCG	degradation				
ENSMUSG00000018733	ENSMUST00000153487	4.016	1.870	0.529	2.139	PCG	degradation				
ENSMUSG00000018733	ENSMUST00000136369	4.378	NA	0.389	2.384	PCG	degradation				
ENSMUSG00000018733	ENSMUST00000108146	4.378	2.774	0.935	2.696	PCG	degradation				
ENSMUSG00000018733	ENSMUST00000175741	4.074	3.097	0.957	2.709	PCG	degradation				
ENSMUSG00000018733	ENSMUST00000018877	4.891	3.005	0.806	2.901	PCG	degradation				
ENSMUSG00000018733	ENSMUST00000176518	5.770	4.383	1.440	3.864	PCG	degradation				
ENSMUSG00000018733	ENSMUST00000176374	11.296	28.446	2.079	13.940	PCG	degradation				
ENSMUSG00000018736	ENSMUST00000143899	4.129	1.970	0.799	2.299	PCG	degradation				
ENSMUSG00000018736	ENSMUST00000101017	4.425	2.169	1.676	2.757	PCG	degradation				
ENSMUSG00000018736	ENSMUST00000018880	5.608	2.521	1.072	3.067	PCG	degradation				
ENSMUSG00000018736	ENSMUST00000108672	5.480	2.586	2.463	3.510	PCG	degradation				
ENSMUSG00000018736	ENSMUST00000144300	13.468	6.669	3.160	7.766	PCG	degradation				
ENSMUSG00000018736	ENSMUST00000127469	70.442	NA	19.697	45.069	PCG	degradation				
ENSMUSG00000018740	ENSMUST00000018884	2.292	1.747	NA	2.020	PCG	degradation				
ENSMUSG00000018740	ENSMUST00000102606	2.158	1.932	NA	2.045	PCG	degradation				
ENSMUSG00000018740	ENSMUST00000136520	9.644	3.219	0.452	4.438	PCG	degradation				
ENSMUSG00000018761	ENSMUST00000127118	2.584	NA	0.617	1.600	PCG	degradation				
ENSMUSG00000018761	ENSMUST00000018905	2.554	1.649	0.641	1.615	PCG	degradation				
ENSMUSG00000018761	ENSMUST00000129224	2.771	1.944	0.724	1.813	PCG	degradation				
ENSMUSG00000018761	ENSMUST00000125389	3.205	1.983	0.868	2.019	PCG	degradation				
ENSMUSG00000018761	ENSMUST00000148242	3.318	2.099	0.836	2.084	PCG	degradation				
ENSMUSG00000018761	ENSMUST00000149764	3.470	NA	0.764	2.117	PCG	degradation				
ENSMUSG00000018761	ENSMUST00000137288	9.991	19.429	2.393	10.604	PCG	degradation				
ENSMUSG00000018765	ENSMUST00000125989	1.337	0.962	0.616	0.972	PCG	degradation				
ENSMUSG00000018765	ENSMUST00000155513	3.588	1.815	2.121	2.508	PCG	degradation				
ENSMUSG00000018765	ENSMUST00000018909	3.382	11.129	1.494	5.335	PCG	degradation				
ENSMUSG00000018770	ENSMUST00000018914	1.508	1.019	0.434	0.987	PCG	degradation				
ENSMUSG00000018770	ENSMUST00000111996	1.531	1.014	0.440	0.995	PCG	degradation				
ENSMUSG00000018770	ENSMUST00000131045	2.139	1.129	0.470	1.246	PCG	degradation				
ENSMUSG00000018770	ENSMUST00000142768	2.166	1.190	0.431	1.262	PCG	degradation				
ENSMUSG00000018770	ENSMUST00000155474	2.773	1.086	0.448	1.435	PCG	degradation				
ENSMUSG00000018774	ENSMUST00000018918	2.888	1.495	0.504	1.629	PCG	degradation				
ENSMUSG00000018774	ENSMUST00000108654	3.083	1.395	0.493	1.657	PCG	degradation				
ENSMUSG00000018774	ENSMUST00000154124	3.032	1.569	0.552	1.718	PCG	degradation				
ENSMUSG00000018796	ENSMUST00000152423	NA	0.836	0.314	0.575	PCG	degradation				
ENSMUSG00000018796	ENSMUST00000110372	1.034	0.990	0.323	0.783	PCG	degradation				
ENSMUSG00000018796	ENSMUST00000110371	0.964	1.046	0.342	0.784	PCG	degradation				
ENSMUSG00000018796	ENSMUST00000034046	1.215	1.146	0.371	0.911	PCG	degradation				
ENSMUSG00000018796	ENSMUST00000130563	2.173	1.082	1.450	1.568	PCG	degradation				
ENSMUSG00000018796	ENSMUST00000133161	1.201	2.855	0.789	1.615	PCG	degradation				
ENSMUSG00000018796	ENSMUST00000135955	5.130	2.886	3.389	3.802	PCG	degradation				
ENSMUSG00000018800	ENSMUST00000043961	2.660	1.102	0.670	1.477	PCG	degradation				
ENSMUSG00000018800	ENSMUST00000124714	4.121	1.147	0.667	1.979	PCG	degradation				
ENSMUSG00000018809	ENSMUST00000145888	2.588	2.150	0.952	1.897	PCG	degradation				
ENSMUSG00000018809	ENSMUST00000157055	7.862	2.700	2.485	4.349	PCG	degradation				
ENSMUSG00000018809	ENSMUST00000044530	9.595	3.044	1.696	4.778	PCG	degradation				
ENSMUSG00000018820	ENSMUST00000099443	2.491	1.457	0.819	1.589	PCG	degradation				
ENSMUSG00000018820	ENSMUST00000169536	4.713	2.619	2.537	3.290	PCG	degradation				
ENSMUSG00000018821	ENSMUST00000018965	1.900	1.722	0.717	1.446	PCG	degradation				
ENSMUSG00000018821	ENSMUST00000161873	5.592	3.209	1.415	3.406	PCG	degradation				
ENSMUSG00000018841	ENSMUST00000146053	2.894	2.114	1.226	2.078	PCG	degradation				
ENSMUSG00000018841	ENSMUST00000018985	3.401	2.512	1.526	2.480	PCG	degradation				
ENSMUSG00000018841	ENSMUST00000021033	NA	2.661	2.717	2.689	PCG	degradation				
ENSMUSG00000018841	ENSMUST00000100718	5.877	2.252	1.145	3.091	PCG	degradation				
ENSMUSG00000018841	ENSMUST00000135963	NA	4.608	7.890	6.249	PCG	degradation				
ENSMUSG00000018841	ENSMUST00000092844	97.066	3.001	2.977	34.348	PCG	degradation				
ENSMUSG00000018846	ENSMUST00000018990	2.007	1.287	0.413	1.236	PCG	degradation				
ENSMUSG00000018848	ENSMUST00000165817	1.298	0.987	0.427	0.904	PCG	degradation				
ENSMUSG00000018848	ENSMUST00000018992	1.452	1.068	0.371	0.964	PCG	degradation				
ENSMUSG00000018848	ENSMUST00000143205	1.407	1.063	0.430	0.967	PCG	degradation				
ENSMUSG00000018848	ENSMUST00000137815	1.573	1.557	0.383	1.171	PCG	degradation				
ENSMUSG00000018848	ENSMUST00000166122	3.099	1.154	0.801	1.685	PCG	degradation				
ENSMUSG00000018849	ENSMUST00000018993	2.372	1.411	0.572	1.452	PCG	degradation				
ENSMUSG00000018849	ENSMUST00000131001	2.425	0.888	NA	1.656	PCG	degradation				
ENSMUSG00000018849	ENSMUST00000127086	85.628	7.164	1.376	31.389	PCG	degradation				
ENSMUSG00000018858	ENSMUST00000134386	2.193	NA	0.603	1.398	PCG	degradation				
ENSMUSG00000018858	ENSMUST00000103036	2.147	1.589	0.529	1.422	PCG	degradation				
ENSMUSG00000018858	ENSMUST00000155134	2.480	NA	0.484	1.482	PCG	degradation				
ENSMUSG00000018858	ENSMUST00000021079	2.590	1.454	0.501	1.515	PCG	degradation				
ENSMUSG00000018858	ENSMUST00000135619	2.657	1.563	0.494	1.571	PCG	degradation				
ENSMUSG00000018858	ENSMUST00000122946	2.904	1.558	0.481	1.648	PCG	degradation				
ENSMUSG00000018858	ENSMUST00000133192	3.185	1.789	0.613	1.862	PCG	degradation				
ENSMUSG00000018858	ENSMUST00000153983	3.153	2.075	0.623	1.950	PCG	degradation				
ENSMUSG00000018858	ENSMUST00000128632	2.774	2.204	0.912	1.963	PCG	degradation				
ENSMUSG00000018858	ENSMUST00000106539	3.584	2.549	0.717	2.283	PCG	degradation				
ENSMUSG00000018865	ENSMUST00000082365	2.026	1.266	0.474	1.255	PCG	degradation				
ENSMUSG00000018882	ENSMUST00000019026	1.789	1.218	0.448	1.151	PCG	degradation				
ENSMUSG00000018882	ENSMUST00000132168	3.470	1.999	0.484	1.984	PCG	degradation				
ENSMUSG00000018899	ENSMUST00000108920	5.472	3.972	0.743	3.396	PCG	degradation				
ENSMUSG00000018899	ENSMUST00000019043	6.422	5.158	0.849	4.143	PCG	degradation				
ENSMUSG00000018899	ENSMUST00000140866	11.806	164.572	1.713	59.364	PCG	degradation				
ENSMUSG00000018899	ENSMUST00000142221	122.858	NA	6.686	64.772	PCG	degradation				
ENSMUSG00000018899	ENSMUST00000133291	166.095	NA	3.249	84.672	PCG	degradation				
ENSMUSG00000018900	ENSMUST00000152084	NA	2.332	1.339	1.836	PCG	degradation				
ENSMUSG00000018906	ENSMUST00000125651	NA	1.596	0.561	1.079	PCG	degradation				
ENSMUSG00000018906	ENSMUST00000174616	2.079	1.638	0.418	1.379	PCG	degradation				
ENSMUSG00000018906	ENSMUST00000019050	2.153	1.557	0.443	1.385	PCG	degradation				
ENSMUSG00000018906	ENSMUST00000093107	2.344	2.026	0.475	1.615	PCG	degradation				
ENSMUSG00000018909	ENSMUST00000161525	NA	1.089	0.400	0.744	PCG	degradation				
ENSMUSG00000018909	ENSMUST00000098266	1.378	1.142	0.371	0.964	PCG	degradation				
ENSMUSG00000018909	ENSMUST00000162404	NA	1.272	0.816	1.044	PCG	degradation				
ENSMUSG00000018909	ENSMUST00000032995	1.875	1.025	0.365	1.088	PCG	degradation				
ENSMUSG00000018909	ENSMUST00000179755	1.573	1.300	0.408	1.094	PCG	degradation				
ENSMUSG00000018909	ENSMUST00000162290	1.996	NA	1.425	1.711	PCG	degradation				
ENSMUSG00000018909	ENSMUST00000159642	2.281	NA	1.805	2.043	PCG	degradation				
ENSMUSG00000018919	ENSMUST00000019063	1.883	NA	0.533	1.208	PCG	degradation				
ENSMUSG00000018920	ENSMUST00000126391	4.905	2.863	0.968	2.912	PCG	degradation				
ENSMUSG00000018920	ENSMUST00000019064	6.231	2.906	1.174	3.437	PCG	degradation				
ENSMUSG00000018920	ENSMUST00000154475	6.092	5.690	1.700	4.494	PCG	degradation				
ENSMUSG00000018921	ENSMUST00000019065	1.339	0.940	0.335	0.871	PCG	degradation				
ENSMUSG00000018923	ENSMUST00000152348	3.474	1.873	NA	2.673	PCG	degradation				
ENSMUSG00000018923	ENSMUST00000151013	4.608	1.349	NA	2.979	PCG	degradation				
ENSMUSG00000018923	ENSMUST00000019067	4.215	2.236	NA	3.226	PCG	degradation				
ENSMUSG00000018931	ENSMUST00000019075	2.581	1.610	0.439	1.543	PCG	degradation				
ENSMUSG00000018932	ENSMUST00000130269	1.591	1.497	0.488	1.192	PCG	degradation				
ENSMUSG00000018932	ENSMUST00000019076	1.690	1.532	0.559	1.260	PCG	degradation				
ENSMUSG00000018932	ENSMUST00000126043	2.124	1.954	0.389	1.489	PCG	degradation				
ENSMUSG00000018932	ENSMUST00000145828	2.179	2.290	0.668	1.713	PCG	degradation				
ENSMUSG00000018932	ENSMUST00000137739	2.570	NA	0.940	1.755	PCG	degradation				
ENSMUSG00000018965	ENSMUST00000136667	1.766	1.258	0.450	1.158	PCG	degradation				
ENSMUSG00000018965	ENSMUST00000019109	1.834	1.237	0.503	1.191	PCG	degradation				
ENSMUSG00000018965	ENSMUST00000138261	2.073	1.463	0.506	1.348	PCG	degradation				
ENSMUSG00000018974	ENSMUST00000019118	2.889	2.435	1.112	2.145	PCG	degradation				
ENSMUSG00000018983	ENSMUST00000061721	2.676	2.376	0.870	1.974	PCG	degradation				
ENSMUSG00000018995	ENSMUST00000122835	2.488	1.474	0.390	1.451	PCG	degradation				
ENSMUSG00000018995	ENSMUST00000150681	2.570	1.525	0.479	1.525	PCG	degradation				
ENSMUSG00000018995	ENSMUST00000044466	2.937	1.504	0.739	1.727	PCG	degradation				
ENSMUSG00000018995	ENSMUST00000107159	2.808	1.582	1.007	1.799	PCG	degradation				
ENSMUSG00000018995	ENSMUST00000149204	4.746	0.704	0.993	2.148	PCG	degradation				
ENSMUSG00000018999	ENSMUST00000146514	3.033	1.035	0.651	1.573	PCG	degradation				
ENSMUSG00000018999	ENSMUST00000019143	4.060	1.197	0.845	2.034	PCG	degradation				
ENSMUSG00000018999	ENSMUST00000145857	3.471	2.048	1.276	2.265	PCG	degradation				
ENSMUSG00000019039	ENSMUST00000019183	1.782	1.149	0.574	1.168	PCG	degradation				
ENSMUSG00000019054	ENSMUST00000152658	2.931	1.446	0.611	1.663	PCG	degradation				
ENSMUSG00000019054	ENSMUST00000019198	2.952	1.783	0.554	1.763	PCG	degradation				
ENSMUSG00000019054	ENSMUST00000147557	3.059	1.786	0.613	1.819	PCG	degradation				
ENSMUSG00000019054	ENSMUST00000111097	7.040	3.356	1.034	3.810	PCG	degradation				
ENSMUSG00000019054	ENSMUST00000138610	8.961	2.512	1.505	4.326	PCG	degradation				
ENSMUSG00000019054	ENSMUST00000111094	17.564	6.033	1.801	8.466	PCG	degradation				
ENSMUSG00000019055	ENSMUST00000019199	1.299	0.938	0.439	0.892	PCG	degradation				
ENSMUSG00000019055	ENSMUST00000149129	1.465	0.631	NA	1.048	PCG	degradation				
ENSMUSG00000019055	ENSMUST00000124292	4.273	3.238	1.218	2.910	PCG	degradation				
ENSMUSG00000019055	ENSMUST00000105712	7.004	4.410	1.896	4.437	PCG	degradation				
ENSMUSG00000019066	ENSMUST00000122211	2.428	1.054	0.518	1.333	PCG	degradation				
ENSMUSG00000019066	ENSMUST00000115351	2.225	1.023	NA	1.624	PCG	degradation				
ENSMUSG00000019087	ENSMUST00000019231	1.511	0.824	0.423	0.919	PCG	degradation				
ENSMUSG00000019087	ENSMUST00000114171	1.544	0.898	0.447	0.963	PCG	degradation				
ENSMUSG00000019087	ENSMUST00000147275	2.006	0.607	0.315	0.976	PCG	degradation				
ENSMUSG00000019087	ENSMUST00000147900	1.660	0.830	0.499	0.996	PCG	degradation				
ENSMUSG00000019087	ENSMUST00000124797	2.014	0.642	0.338	0.998	PCG	degradation				
ENSMUSG00000019087	ENSMUST00000136056	2.101	0.594	0.486	1.060	PCG	degradation				
ENSMUSG00000019087	ENSMUST00000135914	2.702	1.375	1.009	1.695	PCG	degradation				
ENSMUSG00000019088	ENSMUST00000119361	2.857	1.663	NA	2.260	PCG	degradation				
ENSMUSG00000019088	ENSMUST00000114189	3.748	3.770	12.578	6.698	PCG	degradation				
ENSMUSG00000019088	ENSMUST00000075821	6.810	4.196	11.271	7.426	PCG	degradation				
ENSMUSG00000019088	ENSMUST00000019232	20.299	42.888	NA	31.593	PCG	degradation				
ENSMUSG00000019124	ENSMUST00000019268	2.139	1.443	0.427	1.337	PCG	degradation				
ENSMUSG00000019132	ENSMUST00000019276	1.444	0.841	0.366	0.884	PCG	degradation				
ENSMUSG00000019132	ENSMUST00000155575	1.977	0.893	0.444	1.105	PCG	degradation				
ENSMUSG00000019143	ENSMUST00000124204	NA	1.680	0.890	1.285	PCG	degradation				
ENSMUSG00000019143	ENSMUST00000131952	NA	2.007	0.991	1.499	PCG	degradation				
ENSMUSG00000019143	ENSMUST00000152954	4.023	2.626	0.796	2.482	PCG	degradation				
ENSMUSG00000019143	ENSMUST00000019287	6.511	3.218	1.203	3.644	PCG	degradation				
ENSMUSG00000019143	ENSMUST00000155842	12.454	19.475	1.357	11.095	PCG	degradation				
ENSMUSG00000019173	ENSMUST00000019317	1.195	1.080	0.368	0.881	PCG	degradation				
ENSMUSG00000019173	ENSMUST00000107364	1.227	1.118	0.391	0.912	PCG	degradation				
ENSMUSG00000019173	ENSMUST00000155843	1.353	1.050	0.405	0.936	PCG	degradation				
ENSMUSG00000019173	ENSMUST00000155500	1.258	1.227	0.834	1.106	PCG	degradation				
ENSMUSG00000019179	ENSMUST00000130795	1.318	0.952	0.306	0.859	PCG	degradation				
ENSMUSG00000019179	ENSMUST00000019323	1.559	1.032	0.377	0.989	PCG	degradation				
ENSMUSG00000019179	ENSMUST00000143747	1.742	0.949	0.319	1.003	PCG	degradation				
ENSMUSG00000019179	ENSMUST00000138101	1.718	1.126	0.435	1.093	PCG	degradation				
ENSMUSG00000019188	ENSMUST00000148156	6.594	3.607	1.677	3.960	PCG	degradation				
ENSMUSG00000019189	ENSMUST00000019333	2.121	1.025	0.479	1.208	PCG	degradation				
ENSMUSG00000019189	ENSMUST00000124959	2.109	1.449	0.625	1.395	PCG	degradation				
ENSMUSG00000019189	ENSMUST00000101327	2.774	1.569	0.806	1.717	PCG	degradation				
ENSMUSG00000019189	ENSMUST00000150257	9.490	1.427	0.706	3.874	PCG	degradation				
ENSMUSG00000019194	ENSMUST00000098548	0.921	NA	1.050	0.986	PCG	degradation				
ENSMUSG00000019210	ENSMUST00000019354	2.604	1.577	0.663	1.615	PCG	degradation				
ENSMUSG00000019214	ENSMUST00000170575	NA	0.974	0.450	0.712	PCG	degradation				
ENSMUSG00000019214	ENSMUST00000048054	NA	1.110	0.482	0.796	PCG	degradation				
ENSMUSG00000019214	ENSMUST00000168914	1.487	1.133	0.544	1.055	PCG	degradation				
ENSMUSG00000019214	ENSMUST00000167940	2.698	2.282	0.614	1.865	PCG	degradation				
ENSMUSG00000019235	ENSMUST00000019379	21.853	15.577	4.306	13.912	PCG	degradation				
ENSMUSG00000019254	ENSMUST00000124248	1.966	1.599	0.527	1.364	PCG	degradation				
ENSMUSG00000019254	ENSMUST00000013886	2.308	1.931	0.627	1.622	PCG	degradation				
ENSMUSG00000019254	ENSMUST00000136863	4.547	3.086	NA	3.817	PCG	degradation				
ENSMUSG00000019254	ENSMUST00000133374	2.142	6.560	NA	4.351	PCG	degradation				
ENSMUSG00000019254	ENSMUST00000145689	20.713	17.691	2.601	13.668	PCG	degradation				
ENSMUSG00000019256	ENSMUST00000116436	3.163	1.249	0.530	1.647	PCG	degradation				
ENSMUSG00000019256	ENSMUST00000110811	2.365	2.411	0.571	1.783	PCG	degradation				
ENSMUSG00000019256	ENSMUST00000173414	8.999	2.576	1.086	4.220	PCG	degradation				
ENSMUSG00000019261	ENSMUST00000019405	6.703	5.470	2.439	4.871	PCG	degradation				
ENSMUSG00000019295	ENSMUST00000019439	NA	10.192	1.698	5.945	PCG	degradation				
ENSMUSG00000019297	ENSMUST00000019441	1.534	0.845	0.431	0.937	PCG	degradation				
ENSMUSG00000019302	ENSMUST00000151554	1.709	1.052	0.393	1.051	PCG	degradation				
ENSMUSG00000019302	ENSMUST00000044721	1.585	1.354	0.437	1.126	PCG	degradation				
ENSMUSG00000019302	ENSMUST00000092663	1.636	1.377	0.440	1.151	PCG	degradation				
ENSMUSG00000019302	ENSMUST00000139619	2.066	0.879	0.513	1.153	PCG	degradation				
ENSMUSG00000019302	ENSMUST00000168757	1.683	1.399	0.451	1.178	PCG	degradation				
ENSMUSG00000019302	ENSMUST00000103110	1.747	1.331	0.515	1.198	PCG	degradation				
ENSMUSG00000019302	ENSMUST00000139857	2.020	2.139	0.633	1.597	PCG	degradation				
ENSMUSG00000019302	ENSMUST00000154896	2.598	1.844	0.832	1.758	PCG	degradation				
ENSMUSG00000019302	ENSMUST00000134919	3.207	2.196	0.721	2.042	PCG	degradation				
ENSMUSG00000019303	ENSMUST00000126386	1.987	1.876	0.630	1.498	PCG	degradation				
ENSMUSG00000019303	ENSMUST00000019447	2.016	1.864	0.627	1.502	PCG	degradation				
ENSMUSG00000019303	ENSMUST00000142545	2.274	1.793	0.769	1.612	PCG	degradation				
ENSMUSG00000019303	ENSMUST00000134520	2.284	2.302	0.818	1.801	PCG	degradation				
ENSMUSG00000019312	ENSMUST00000156328	1.331	0.987	0.393	0.904	PCG	degradation				
ENSMUSG00000019312	ENSMUST00000019456	1.500	1.131	0.443	1.024	PCG	degradation				
ENSMUSG00000019312	ENSMUST00000132771	2.143	0.912	0.215	1.090	PCG	degradation				
ENSMUSG00000019312	ENSMUST00000127914	1.669	1.180	0.472	1.107	PCG	degradation				
ENSMUSG00000019312	ENSMUST00000133419	4.428	2.112	0.641	2.394	PCG	degradation				
ENSMUSG00000019338	ENSMUST00000019482	2.057	1.526	0.477	1.353	PCG	degradation				
ENSMUSG00000019338	ENSMUST00000147022	2.234	1.658	0.552	1.482	PCG	degradation				
ENSMUSG00000019338	ENSMUST00000137799	2.258	2.017	0.548	1.608	PCG	degradation				
ENSMUSG00000019362	ENSMUST00000019506	1.580	1.676	0.662	1.306	PCG	degradation				
ENSMUSG00000019368	ENSMUST00000134482	1.208	1.555	0.510	1.091	PCG	degradation				
ENSMUSG00000019368	ENSMUST00000019512	1.662	1.444	0.486	1.197	PCG	degradation				
ENSMUSG00000019368	ENSMUST00000136222	1.672	1.494	0.471	1.212	PCG	degradation				
ENSMUSG00000019368	ENSMUST00000131171	1.418	1.792	0.457	1.222	PCG	degradation				
ENSMUSG00000019368	ENSMUST00000125351	1.683	1.830	0.550	1.355	PCG	degradation				
ENSMUSG00000019368	ENSMUST00000137324	1.348	3.070	0.529	1.649	PCG	degradation				
ENSMUSG00000019368	ENSMUST00000129689	1.355	6.181	0.664	2.733	PCG	degradation				
ENSMUSG00000019368	ENSMUST00000126423	1.290	6.522	0.639	2.817	PCG	degradation				
ENSMUSG00000019370	ENSMUST00000019514	1.343	1.338	0.432	1.038	PCG	degradation				
ENSMUSG00000019370	ENSMUST00000173557	1.488	1.455	0.615	1.186	PCG	degradation				
ENSMUSG00000019370	ENSMUST00000173139	1.719	1.551	0.384	1.218	PCG	degradation				
ENSMUSG00000019370	ENSMUST00000172594	1.640	1.970	0.856	1.489	PCG	degradation				
ENSMUSG00000019373	ENSMUST00000156837	1.911	0.948	0.526	1.128	PCG	degradation				
ENSMUSG00000019373	ENSMUST00000136901	2.018	1.024	0.552	1.198	PCG	degradation				
ENSMUSG00000019373	ENSMUST00000141415	1.855	1.250	0.491	1.199	PCG	degradation				
ENSMUSG00000019373	ENSMUST00000130027	2.054	1.020	0.579	1.218	PCG	degradation				
ENSMUSG00000019373	ENSMUST00000124101	2.090	1.078	0.592	1.253	PCG	degradation				
ENSMUSG00000019373	ENSMUST00000126489	2.042	1.288	0.466	1.265	PCG	degradation				
ENSMUSG00000019373	ENSMUST00000019517	2.134	1.154	0.511	1.266	PCG	degradation				
ENSMUSG00000019373	ENSMUST00000133652	2.276	1.206	0.544	1.342	PCG	degradation				
ENSMUSG00000019428	ENSMUST00000119353	1.848	1.175	0.334	1.119	PCG	degradation				
ENSMUSG00000019428	ENSMUST00000075491	1.881	1.155	0.329	1.122	PCG	degradation				
ENSMUSG00000019428	ENSMUST00000125741	2.145	0.980	0.367	1.164	PCG	degradation				
ENSMUSG00000019428	ENSMUST00000119698	2.116	1.214	0.380	1.237	PCG	degradation				
ENSMUSG00000019428	ENSMUST00000123052	2.405	1.976	0.305	1.562	PCG	degradation				
ENSMUSG00000019428	ENSMUST00000134893	2.808	NA	0.383	1.595	PCG	degradation				
ENSMUSG00000019428	ENSMUST00000128513	81.395	3.923	NA	42.659	PCG	degradation				
ENSMUSG00000019432	ENSMUST00000172549	1.685	1.218	0.409	1.104	PCG	degradation				
ENSMUSG00000019432	ENSMUST00000068056	1.808	1.249	0.448	1.169	PCG	degradation				
ENSMUSG00000019432	ENSMUST00000174757	1.956	1.385	0.369	1.236	PCG	degradation				
ENSMUSG00000019432	ENSMUST00000173731	2.002	1.374	0.464	1.280	PCG	degradation				
ENSMUSG00000019432	ENSMUST00000174164	2.305	1.541	0.445	1.431	PCG	degradation				
ENSMUSG00000019433	ENSMUST00000019577	5.736	1.894	0.585	2.738	PCG	degradation				
ENSMUSG00000019437	ENSMUST00000092880	2.662	1.667	0.611	1.647	PCG	degradation				
ENSMUSG00000019437	ENSMUST00000145507	3.059	2.545	0.630	2.078	PCG	degradation				
ENSMUSG00000019437	ENSMUST00000140379	3.146	2.503	0.927	2.192	PCG	degradation				
ENSMUSG00000019437	ENSMUST00000127587	5.309	2.597	1.037	2.981	PCG	degradation				
ENSMUSG00000019437	ENSMUST00000098545	7.605	5.007	4.078	5.563	PCG	degradation				
ENSMUSG00000019437	ENSMUST00000108338	16.257	10.227	2.713	9.732	PCG	degradation				
ENSMUSG00000019461	ENSMUST00000108633	1.715	1.648	0.754	1.372	PCG	degradation				
ENSMUSG00000019461	ENSMUST00000019605	4.844	6.863	0.840	4.182	PCG	degradation				
ENSMUSG00000019461	ENSMUST00000108632	5.168	9.475	1.042	5.228	PCG	degradation				
ENSMUSG00000019470	ENSMUST00000159909	1.556	1.227	0.464	1.082	PCG	degradation				
ENSMUSG00000019470	ENSMUST00000163038	1.762	1.284	0.522	1.189	PCG	degradation				
ENSMUSG00000019470	ENSMUST00000019614	1.892	1.261	0.478	1.210	PCG	degradation				
ENSMUSG00000019470	ENSMUST00000159548	2.254	1.288	0.445	1.329	PCG	degradation				
ENSMUSG00000019470	ENSMUST00000159235	3.743	1.981	0.741	2.155	PCG	degradation				
ENSMUSG00000019471	ENSMUST00000019615	1.770	1.317	0.482	1.190	PCG	degradation				
ENSMUSG00000019478	ENSMUST00000118535	1.991	1.140	0.724	1.285	PCG	degradation				
ENSMUSG00000019478	ENSMUST00000117702	3.028	1.272	1.462	1.921	PCG	degradation				
ENSMUSG00000019487	ENSMUST00000019631	3.443	1.315	0.584	1.781	PCG	degradation				
ENSMUSG00000019494	ENSMUST00000019638	NA	0.902	0.336	0.619	PCG	degradation				
ENSMUSG00000019494	ENSMUST00000110951	1.683	0.957	0.364	1.002	PCG	degradation				
ENSMUSG00000019494	ENSMUST00000154867	1.724	0.986	0.365	1.025	PCG	degradation				
ENSMUSG00000019518	ENSMUST00000019662	2.286	1.620	0.567	1.491	PCG	degradation				
ENSMUSG00000019518	ENSMUST00000134100	NA	2.326	0.905	1.615	PCG	degradation				
ENSMUSG00000019518	ENSMUST00000142687	2.301	1.546	NA	1.924	PCG	degradation				
ENSMUSG00000019518	ENSMUST00000143241	3.029	2.576	1.286	2.297	PCG	degradation				
ENSMUSG00000019518	ENSMUST00000155745	10.322	2.626	0.482	4.476	PCG	degradation				
ENSMUSG00000019528	ENSMUST00000178328	1.391	1.055	0.571	1.005	PCG	degradation				
ENSMUSG00000019528	ENSMUST00000118015	1.412	1.071	0.575	1.019	PCG	degradation				
ENSMUSG00000019539	ENSMUST00000019683	1.738	1.178	0.574	1.163	PCG	degradation				
ENSMUSG00000019539	ENSMUST00000117546	1.825	1.200	0.587	1.204	PCG	degradation				
ENSMUSG00000019539	ENSMUST00000148175	2.152	0.824	1.126	1.368	PCG	degradation				
ENSMUSG00000019539	ENSMUST00000140449	2.328	0.903	1.363	1.532	PCG	degradation				
ENSMUSG00000019558	ENSMUST00000170614	1.304	NA	0.329	0.817	PCG	degradation				
ENSMUSG00000019558	ENSMUST00000114467	1.347	1.290	0.304	0.980	PCG	degradation				
ENSMUSG00000019558	ENSMUST00000168831	1.504	1.405	0.291	1.067	PCG	degradation				
ENSMUSG00000019558	ENSMUST00000114465	1.675	1.298	0.345	1.106	PCG	degradation				
ENSMUSG00000019558	ENSMUST00000033752	1.726	1.268	0.339	1.111	PCG	degradation				
ENSMUSG00000019558	ENSMUST00000164449	1.624	1.422	0.332	1.126	PCG	degradation				
ENSMUSG00000019558	ENSMUST00000168764	0.933	2.099	0.411	1.148	PCG	degradation				
ENSMUSG00000019558	ENSMUST00000114464	1.740	1.360	0.358	1.152	PCG	degradation				
ENSMUSG00000019558	ENSMUST00000171398	3.102	1.981	NA	2.541	PCG	degradation				
ENSMUSG00000019577	ENSMUST00000019721	2.177	2.049	0.622	1.616	PCG	degradation				
ENSMUSG00000019577	ENSMUST00000134068	4.817	2.003	0.674	2.498	PCG	degradation				
ENSMUSG00000019578	ENSMUST00000019722	2.407	1.258	0.581	1.415	PCG	degradation				
ENSMUSG00000019578	ENSMUST00000151943	3.176	1.771	0.733	1.894	PCG	degradation				
ENSMUSG00000019578	ENSMUST00000139371	3.915	1.874	0.621	2.136	PCG	degradation				
ENSMUSG00000019578	ENSMUST00000132804	2.623	1.795	NA	2.209	PCG	degradation				
ENSMUSG00000019578	ENSMUST00000146467	13.153	6.150	1.537	6.947	PCG	degradation				
ENSMUSG00000019590	ENSMUST00000019734	1.638	1.065	0.501	1.068	PCG	degradation				
ENSMUSG00000019590	ENSMUST00000143251	4.860	2.201	0.241	2.434	PCG	degradation				
ENSMUSG00000019590	ENSMUST00000150563	8.274	2.299	0.138	3.570	PCG	degradation				
ENSMUSG00000019647	ENSMUST00000135790	2.338	1.139	0.470	1.315	PCG	degradation				
ENSMUSG00000019647	ENSMUST00000076043	2.617	1.299	0.540	1.485	PCG	degradation				
ENSMUSG00000019647	ENSMUST00000115449	2.654	1.482	0.518	1.551	PCG	degradation				
ENSMUSG00000019647	ENSMUST00000156422	2.864	1.357	0.579	1.600	PCG	degradation				
ENSMUSG00000019647	ENSMUST00000019791	2.950	1.531	0.625	1.702	PCG	degradation				
ENSMUSG00000019647	ENSMUST00000126684	3.521	2.464	0.588	2.191	PCG	degradation				
ENSMUSG00000019647	ENSMUST00000151382	3.898	2.746	0.775	2.473	PCG	degradation				
ENSMUSG00000019647	ENSMUST00000141224	4.793	5.462	0.980	3.745	PCG	degradation				
ENSMUSG00000019647	ENSMUST00000123228	9.889	NA	0.566	5.227	PCG	degradation				
ENSMUSG00000019659	ENSMUST00000019803	2.381	1.935	0.812	1.709	PCG	degradation				
ENSMUSG00000019689	ENSMUST00000019833	1.922	3.407	0.587	1.972	PCG	degradation				
ENSMUSG00000019689	ENSMUST00000147651	2.080	4.679	0.704	2.488	PCG	degradation				
ENSMUSG00000019699	ENSMUST00000019843	0.980	0.526	0.258	0.588	PCG	degradation				
ENSMUSG00000019699	ENSMUST00000111159	1.053	0.652	0.306	0.670	PCG	degradation				
ENSMUSG00000019699	ENSMUST00000111160	1.120	0.661	0.303	0.695	PCG	degradation				
ENSMUSG00000019710	ENSMUST00000121920	2.004	1.274	0.550	1.276	PCG	degradation				
ENSMUSG00000019710	ENSMUST00000121048	2.034	1.333	0.544	1.304	PCG	degradation				
ENSMUSG00000019710	ENSMUST00000019854	2.403	1.447	0.674	1.508	PCG	degradation				
ENSMUSG00000019710	ENSMUST00000119968	2.711	1.441	0.629	1.594	PCG	degradation				
ENSMUSG00000019710	ENSMUST00000152287	7.677	NA	0.963	4.320	PCG	degradation				
ENSMUSG00000019710	ENSMUST00000137775	13.962	1.747	1.055	5.588	PCG	degradation				
ENSMUSG00000019715	ENSMUST00000019859	1.923	1.443	0.511	1.292	PCG	degradation				
ENSMUSG00000019715	ENSMUST00000127390	3.792	0.982	0.603	1.792	PCG	degradation				
ENSMUSG00000019715	ENSMUST00000148983	2.871	5.058	0.641	2.857	PCG	degradation				
ENSMUSG00000019715	ENSMUST00000149730	4.206	2.177	NA	3.192	PCG	degradation				
ENSMUSG00000019715	ENSMUST00000154490	4.114	5.574	0.748	3.479	PCG	degradation				
ENSMUSG00000019715	ENSMUST00000124687	13.303	5.560	0.844	6.569	PCG	degradation				
ENSMUSG00000019715	ENSMUST00000123608	28.788	1.835	NA	15.311	PCG	degradation				
ENSMUSG00000019726	ENSMUST00000110559	4.283	7.292	2.090	4.555	PCG	degradation				
ENSMUSG00000019731	ENSMUST00000152080	3.032	1.974	0.590	1.866	PCG	degradation				
ENSMUSG00000019731	ENSMUST00000141352	3.473	1.785	0.614	1.957	PCG	degradation				
ENSMUSG00000019734	ENSMUST00000038743	3.723	2.924	1.050	2.566	PCG	degradation				
ENSMUSG00000019734	ENSMUST00000121743	4.515	4.175	1.540	3.410	PCG	degradation				
ENSMUSG00000019737	ENSMUST00000177395	NA	2.081	1.301	1.691	PCG	degradation				
ENSMUSG00000019737	ENSMUST00000176789	3.482	2.298	1.669	2.483	PCG	degradation				
ENSMUSG00000019737	ENSMUST00000175902	3.350	3.394	3.644	3.463	PCG	degradation				
ENSMUSG00000019737	ENSMUST00000054594	6.499	2.710	9.592	6.267	PCG	degradation				
ENSMUSG00000019737	ENSMUST00000176304	7.593	3.136	111.215	40.648	PCG	degradation				
ENSMUSG00000019763	ENSMUST00000140660	2.422	2.264	0.743	1.810	PCG	degradation				
ENSMUSG00000019763	ENSMUST00000128434	3.108	2.259	0.522	1.963	PCG	degradation				
ENSMUSG00000019763	ENSMUST00000042251	2.850	2.383	0.794	2.009	PCG	degradation				
ENSMUSG00000019763	ENSMUST00000137429	3.860	2.582	0.808	2.417	PCG	degradation				
ENSMUSG00000019763	ENSMUST00000155172	3.872	3.938	1.039	2.950	PCG	degradation				
ENSMUSG00000019763	ENSMUST00000126102	4.462	5.098	1.023	3.528	PCG	degradation				
ENSMUSG00000019763	ENSMUST00000156940	7.027	6.948	2.320	5.431	PCG	degradation				
ENSMUSG00000019763	ENSMUST00000131853	8.682	8.398	1.421	6.167	PCG	degradation				
ENSMUSG00000019763	ENSMUST00000148566	7.598	7.528	10.506	8.544	PCG	degradation				
ENSMUSG00000019767	ENSMUST00000019901	2.596	1.690	0.492	1.593	PCG	degradation				
ENSMUSG00000019767	ENSMUST00000138112	4.648	3.784	0.922	3.118	PCG	degradation				
ENSMUSG00000019767	ENSMUST00000145465	6.703	5.152	1.497	4.451	PCG	degradation				
ENSMUSG00000019773	ENSMUST00000142200	3.669	2.775	0.770	2.405	PCG	degradation				
ENSMUSG00000019773	ENSMUST00000019907	5.260	2.475	0.831	2.855	PCG	degradation				
ENSMUSG00000019774	ENSMUST00000145718	3.485	2.657	0.632	2.258	PCG	degradation				
ENSMUSG00000019777	ENSMUST00000019911	1.423	0.969	0.392	0.928	PCG	degradation				
ENSMUSG00000019777	ENSMUST00000123010	1.357	1.020	0.431	0.936	PCG	degradation				
ENSMUSG00000019777	ENSMUST00000128031	1.462	0.937	0.420	0.940	PCG	degradation				
ENSMUSG00000019777	ENSMUST00000105510	1.535	1.004	0.430	0.990	PCG	degradation				
ENSMUSG00000019782	ENSMUST00000019917	1.700	1.373	0.687	1.254	PCG	degradation				
ENSMUSG00000019782	ENSMUST00000128699	1.543	1.458	0.866	1.289	PCG	degradation				
ENSMUSG00000019791	ENSMUST00000160646	1.718	1.286	0.479	1.161	PCG	degradation				
ENSMUSG00000019791	ENSMUST00000161074	1.900	1.317	0.365	1.194	PCG	degradation				
ENSMUSG00000019791	ENSMUST00000019925	1.963	1.861	0.323	1.382	PCG	degradation				
ENSMUSG00000019792	ENSMUST00000019927	4.797	3.681	1.297	3.258	PCG	degradation				
ENSMUSG00000019794	ENSMUST00000174007	1.809	1.077	0.657	1.181	PCG	degradation				
ENSMUSG00000019794	ENSMUST00000165806	1.906	1.126	0.658	1.230	PCG	degradation				
ENSMUSG00000019794	ENSMUST00000019929	2.059	1.223	0.661	1.314	PCG	degradation				
ENSMUSG00000019794	ENSMUST00000173511	1.962	1.279	0.768	1.336	PCG	degradation				
ENSMUSG00000019794	ENSMUST00000173400	2.021	1.359	0.705	1.362	PCG	degradation				
```
