## Supplementary Materials for "An unexpected contribution of lincRNA splicing to enhancer function" (part 9 of 11)

```
ENSMUSG00000019794	ENSMUST00000172400	2.758	1.195	0.614	1.522	PCG	degradation				
ENSMUSG00000019795	ENSMUST00000163085	1.804	1.511	0.512	1.276	PCG	degradation				
ENSMUSG00000019795	ENSMUST00000161428	2.020	1.828	0.519	1.456	PCG	degradation				
ENSMUSG00000019795	ENSMUST00000161123	2.598	1.462	0.616	1.558	PCG	degradation				
ENSMUSG00000019795	ENSMUST00000159917	2.506	1.599	0.589	1.564	PCG	degradation				
ENSMUSG00000019795	ENSMUST00000162606	3.209	1.788	0.702	1.900	PCG	degradation				
ENSMUSG00000019795	ENSMUST00000160250	3.073	2.004	0.779	1.952	PCG	degradation				
ENSMUSG00000019795	ENSMUST00000160517	3.778	2.772	0.934	2.494	PCG	degradation				
ENSMUSG00000019795	ENSMUST00000159835	8.605	1.547	1.186	3.779	PCG	degradation				
ENSMUSG00000019796	ENSMUST00000130590	1.984	1.527	0.724	1.412	PCG	degradation				
ENSMUSG00000019796	ENSMUST00000019931	2.147	1.799	0.814	1.586	PCG	degradation				
ENSMUSG00000019796	ENSMUST00000124961	2.863	1.982	1.012	1.952	PCG	degradation				
ENSMUSG00000019796	ENSMUST00000134346	7.052	2.713	1.753	3.839	PCG	degradation				
ENSMUSG00000019797	ENSMUST00000147196	1.508	1.822	0.797	1.376	PCG	degradation				
ENSMUSG00000019797	ENSMUST00000019932	1.624	1.807	0.839	1.423	PCG	degradation				
ENSMUSG00000019797	ENSMUST00000126463	2.821	3.079	3.273	3.058	PCG	degradation				
ENSMUSG00000019802	ENSMUST00000105496	1.773	1.282	0.583	1.213	PCG	degradation				
ENSMUSG00000019802	ENSMUST00000155410	1.904	1.273	0.485	1.221	PCG	degradation				
ENSMUSG00000019802	ENSMUST00000124613	1.970	1.253	0.613	1.279	PCG	degradation				
ENSMUSG00000019802	ENSMUST00000019937	2.343	1.298	0.553	1.398	PCG	degradation				
ENSMUSG00000019802	ENSMUST00000144228	3.652	1.383	1.150	2.062	PCG	degradation				
ENSMUSG00000019804	ENSMUST00000105499	1.201	0.818	0.433	0.817	PCG	degradation				
ENSMUSG00000019804	ENSMUST00000019939	1.253	0.851	0.411	0.838	PCG	degradation				
ENSMUSG00000019804	ENSMUST00000105500	1.665	1.000	0.384	1.016	PCG	degradation				
ENSMUSG00000019806	ENSMUST00000105534	1.855	1.537	0.445	1.279	PCG	degradation				
ENSMUSG00000019806	ENSMUST00000019942	2.205	1.516	0.803	1.508	PCG	degradation				
ENSMUSG00000019806	ENSMUST00000162174	1.892	2.530	0.652	1.691	PCG	degradation				
ENSMUSG00000019806	ENSMUST00000162610	2.559	2.073	0.710	1.781	PCG	degradation				
ENSMUSG00000019806	ENSMUST00000162798	4.130	1.355	1.189	2.225	PCG	degradation				
ENSMUSG00000019806	ENSMUST00000161729	2.966	3.686	1.204	2.618	PCG	degradation				
ENSMUSG00000019808	ENSMUST00000019944	3.104	1.910	0.657	1.890	PCG	degradation				
ENSMUSG00000019809	ENSMUST00000105539	2.071	1.440	0.538	1.350	PCG	degradation				
ENSMUSG00000019809	ENSMUST00000019945	2.076	1.547	0.559	1.394	PCG	degradation				
ENSMUSG00000019809	ENSMUST00000105541	2.492	1.251	0.500	1.414	PCG	degradation				
ENSMUSG00000019809	ENSMUST00000170376	2.581	1.248	0.502	1.444	PCG	degradation				
ENSMUSG00000019809	ENSMUST00000125207	2.827	1.286	0.470	1.528	PCG	degradation				
ENSMUSG00000019809	ENSMUST00000133332	3.002	1.721	0.742	1.822	PCG	degradation				
ENSMUSG00000019809	ENSMUST00000145337	4.785	0.765	0.561	2.037	PCG	degradation				
ENSMUSG00000019810	ENSMUST00000166466	2.436	1.187	0.509	1.377	PCG	degradation				
ENSMUSG00000019810	ENSMUST00000060212	2.290	1.646	0.494	1.477	PCG	degradation				
ENSMUSG00000019810	ENSMUST00000121465	2.471	2.016	0.604	1.697	PCG	degradation				
ENSMUSG00000019810	ENSMUST00000150048	4.254	1.863	0.764	2.294	PCG	degradation				
ENSMUSG00000019810	ENSMUST00000120549	6.885	1.271	0.183	2.780	PCG	degradation				
ENSMUSG00000019813	ENSMUST00000019951	1.877	1.382	0.464	1.241	PCG	degradation				
ENSMUSG00000019813	ENSMUST00000105505	1.886	1.392	0.470	1.249	PCG	degradation				
ENSMUSG00000019814	ENSMUST00000019950	1.498	1.105	0.390	0.997	PCG	degradation				
ENSMUSG00000019818	ENSMUST00000019962	1.081	0.675	0.266	0.674	PCG	degradation				
ENSMUSG00000019823	ENSMUST00000099934	1.335	NA	0.422	0.879	PCG	degradation				
ENSMUSG00000019826	ENSMUST00000080771	3.345	2.058	0.691	2.032	PCG	degradation				
ENSMUSG00000019831	ENSMUST00000019975	1.246	0.852	0.379	0.826	PCG	degradation				
ENSMUSG00000019831	ENSMUST00000105509	1.353	0.949	0.410	0.904	PCG	degradation				
ENSMUSG00000019837	ENSMUST00000019982	1.972	1.605	0.460	1.346	PCG	degradation				
ENSMUSG00000019838	ENSMUST00000092566	1.332	1.362	0.396	1.030	PCG	degradation				
ENSMUSG00000019841	ENSMUST00000127726	2.001	0.946	0.418	1.122	PCG	degradation				
ENSMUSG00000019841	ENSMUST00000139803	2.103	1.005	0.560	1.223	PCG	degradation				
ENSMUSG00000019841	ENSMUST00000131186	2.229	0.984	0.554	1.255	PCG	degradation				
ENSMUSG00000019841	ENSMUST00000019986	2.231	1.011	0.573	1.272	PCG	degradation				
ENSMUSG00000019841	ENSMUST00000145333	2.333	0.936	0.809	1.359	PCG	degradation				
ENSMUSG00000019841	ENSMUST00000164763	2.705	1.143	0.676	1.508	PCG	degradation				
ENSMUSG00000019841	ENSMUST00000123103	3.579	1.574	0.942	2.032	PCG	degradation				
ENSMUSG00000019842	ENSMUST00000019987	3.596	2.700	0.753	2.350	PCG	degradation				
ENSMUSG00000019842	ENSMUST00000156016	4.982	3.706	0.933	3.207	PCG	degradation				
ENSMUSG00000019842	ENSMUST00000155945	8.324	4.952	1.832	5.036	PCG	degradation				
ENSMUSG00000019843	ENSMUST00000136659	1.456	0.762	0.359	0.859	PCG	degradation				
ENSMUSG00000019843	ENSMUST00000123205	1.588	0.702	0.472	0.921	PCG	degradation				
ENSMUSG00000019843	ENSMUST00000135242	1.742	0.868	0.390	1.000	PCG	degradation				
ENSMUSG00000019843	ENSMUST00000099967	1.678	0.921	0.413	1.004	PCG	degradation				
ENSMUSG00000019843	ENSMUST00000146287	1.789	0.890	0.381	1.020	PCG	degradation				
ENSMUSG00000019843	ENSMUST00000126486	1.811	0.927	0.426	1.054	PCG	degradation				
ENSMUSG00000019843	ENSMUST00000063091	1.762	0.979	0.439	1.060	PCG	degradation				
ENSMUSG00000019843	ENSMUST00000148152	2.229	2.336	0.747	1.771	PCG	degradation				
ENSMUSG00000019843	ENSMUST00000157009	9.254	NA	0.577	4.915	PCG	degradation				
ENSMUSG00000019845	ENSMUST00000019991	2.181	1.687	0.946	1.605	PCG	degradation				
ENSMUSG00000019848	ENSMUST00000161803	2.647	2.018	NA	2.333	PCG	degradation				
ENSMUSG00000019848	ENSMUST00000019994	4.246	1.376	2.176	2.599	PCG	degradation				
ENSMUSG00000019849	ENSMUST00000099858	1.363	0.748	0.354	0.822	PCG	degradation				
ENSMUSG00000019851	ENSMUST00000019998	NA	1.211	0.501	0.856	PCG	degradation				
ENSMUSG00000019852	ENSMUST00000019999	1.812	1.295	0.428	1.178	PCG	degradation				
ENSMUSG00000019857	ENSMUST00000020004	3.214	1.492	0.654	1.787	PCG	degradation				
ENSMUSG00000019861	ENSMUST00000020008	2.466	1.429	0.652	1.516	PCG	degradation				
ENSMUSG00000019863	ENSMUST00000146937	3.584	1.539	0.635	1.919	PCG	degradation				
ENSMUSG00000019863	ENSMUST00000020012	4.083	2.013	0.742	2.280	PCG	degradation				
ENSMUSG00000019863	ENSMUST00000154405	5.740	2.765	0.948	3.151	PCG	degradation				
ENSMUSG00000019864	ENSMUST00000054418	1.419	1.423	0.379	1.074	PCG	degradation				
ENSMUSG00000019864	ENSMUST00000105492	1.577	1.528	0.330	1.145	PCG	degradation				
ENSMUSG00000019866	ENSMUST00000020017	6.491	2.231	NA	4.361	PCG	degradation				
ENSMUSG00000019868	ENSMUST00000020018	1.919	1.185	0.398	1.167	PCG	degradation				
ENSMUSG00000019868	ENSMUST00000133927	2.588	0.822	0.286	1.232	PCG	degradation				
ENSMUSG00000019868	ENSMUST00000154132	2.171	1.323	0.500	1.331	PCG	degradation				
ENSMUSG00000019868	ENSMUST00000149485	2.257	1.367	0.450	1.358	PCG	degradation				
ENSMUSG00000019868	ENSMUST00000151805	2.089	1.749	0.604	1.480	PCG	degradation				
ENSMUSG00000019868	ENSMUST00000156398	3.944	1.513	0.582	2.013	PCG	degradation				
ENSMUSG00000019873	ENSMUST00000020023	2.187	1.710	0.640	1.513	PCG	degradation				
ENSMUSG00000019876	ENSMUST00000066028	2.501	0.885	0.391	1.259	PCG	degradation				
ENSMUSG00000019876	ENSMUST00000095668	3.213	1.222	0.481	1.639	PCG	degradation				
ENSMUSG00000019876	ENSMUST00000176225	5.041	1.671	2.026	2.913	PCG	degradation				
ENSMUSG00000019876	ENSMUST00000075992	9.790	2.540	0.897	4.409	PCG	degradation				
ENSMUSG00000019876	ENSMUST00000176741	NA	2.783	6.841	4.812	PCG	degradation				
ENSMUSG00000019877	ENSMUST00000020027	2.086	0.866	0.379	1.110	PCG	degradation				
ENSMUSG00000019877	ENSMUST00000170062	2.379	0.886	0.271	1.179	PCG	degradation				
ENSMUSG00000019877	ENSMUST00000169122	2.031	1.200	0.367	1.199	PCG	degradation				
ENSMUSG00000019877	ENSMUST00000164400	2.432	1.043	0.349	1.275	PCG	degradation				
ENSMUSG00000019877	ENSMUST00000166997	8.876	3.621	1.215	4.570	PCG	degradation				
ENSMUSG00000019878	ENSMUST00000079833	1.774	0.973	0.388	1.045	PCG	degradation				
ENSMUSG00000019883	ENSMUST00000161426	1.560	0.761	0.615	0.979	PCG	degradation				
ENSMUSG00000019883	ENSMUST00000161605	2.299	0.918	0.655	1.291	PCG	degradation				
ENSMUSG00000019883	ENSMUST00000160399	2.393	1.184	0.576	1.385	PCG	degradation				
ENSMUSG00000019883	ENSMUST00000020034	3.254	1.230	0.699	1.728	PCG	degradation				
ENSMUSG00000019889	ENSMUST00000166468	1.348	0.954	0.406	0.903	PCG	degradation				
ENSMUSG00000019891	ENSMUST00000105476	2.803	2.350	0.740	1.964	PCG	degradation				
ENSMUSG00000019891	ENSMUST00000069004	3.022	2.539	0.930	2.164	PCG	degradation				
ENSMUSG00000019891	ENSMUST00000140921	27.966	10.829	NA	19.398	PCG	degradation				
ENSMUSG00000019892	ENSMUST00000123364	3.805	1.461	1.083	2.116	PCG	degradation				
ENSMUSG00000019892	ENSMUST00000020043	5.384	1.997	0.934	2.772	PCG	degradation				
ENSMUSG00000019892	ENSMUST00000166240	NA	8.586	7.264	7.925	PCG	degradation				
ENSMUSG00000019894	ENSMUST00000074204	2.952	1.123	0.580	1.552	PCG	degradation				
ENSMUSG00000019894	ENSMUST00000179636	3.203	1.134	0.615	1.651	PCG	degradation				
ENSMUSG00000019897	ENSMUST00000133538	3.116	2.108	0.829	2.018	PCG	degradation				
ENSMUSG00000019897	ENSMUST00000155406	3.198	2.845	0.815	2.286	PCG	degradation				
ENSMUSG00000019897	ENSMUST00000020049	4.356	3.165	1.027	2.849	PCG	degradation				
ENSMUSG00000019907	ENSMUST00000070663	1.311	0.784	0.325	0.807	PCG	degradation				
ENSMUSG00000019916	ENSMUST00000105466	2.386	1.157	0.578	1.374	PCG	degradation				
ENSMUSG00000019916	ENSMUST00000092512	2.456	1.203	0.568	1.409	PCG	degradation				
ENSMUSG00000019916	ENSMUST00000009789	3.276	1.275	0.758	1.770	PCG	degradation				
ENSMUSG00000019917	ENSMUST00000165971	1.568	1.064	0.522	1.051	PCG	degradation				
ENSMUSG00000019920	ENSMUST00000124312	1.223	0.795	0.345	0.788	PCG	degradation				
ENSMUSG00000019920	ENSMUST00000020077	1.310	0.909	0.369	0.862	PCG	degradation				
ENSMUSG00000019920	ENSMUST00000020078	1.361	0.909	0.366	0.879	PCG	degradation				
ENSMUSG00000019920	ENSMUST00000148799	1.277	1.000	0.424	0.900	PCG	degradation				
ENSMUSG00000019920	ENSMUST00000105468	1.465	0.926	0.378	0.923	PCG	degradation				
ENSMUSG00000019923	ENSMUST00000160337	2.495	1.683	0.645	1.608	PCG	degradation				
ENSMUSG00000019923	ENSMUST00000159549	2.851	1.682	0.563	1.699	PCG	degradation				
ENSMUSG00000019923	ENSMUST00000020081	3.265	1.623	0.589	1.826	PCG	degradation				
ENSMUSG00000019923	ENSMUST00000105431	5.407	3.309	1.529	3.415	PCG	degradation				
ENSMUSG00000019927	ENSMUST00000020085	1.255	0.905	0.349	0.836	PCG	degradation				
ENSMUSG00000019927	ENSMUST00000144231	5.241	3.033	3.020	3.764	PCG	degradation				
ENSMUSG00000019942	ENSMUST00000152448	2.521	1.433	0.408	1.454	PCG	degradation				
ENSMUSG00000019942	ENSMUST00000124054	2.326	1.656	0.420	1.467	PCG	degradation				
ENSMUSG00000019942	ENSMUST00000123458	3.049	1.334	0.456	1.613	PCG	degradation				
ENSMUSG00000019942	ENSMUST00000119827	2.956	1.592	0.571	1.706	PCG	degradation				
ENSMUSG00000019942	ENSMUST00000020099	3.238	1.741	0.654	1.878	PCG	degradation				
ENSMUSG00000019942	ENSMUST00000129444	3.541	1.711	0.504	1.919	PCG	degradation				
ENSMUSG00000019942	ENSMUST00000149474	4.443	2.067	0.565	2.358	PCG	degradation				
ENSMUSG00000019943	ENSMUST00000020107	1.443	0.850	0.369	0.887	PCG	degradation				
ENSMUSG00000019947	ENSMUST00000020106	1.786	1.072	0.415	1.091	PCG	degradation				
ENSMUSG00000019948	ENSMUST00000020109	1.629	1.113	0.383	1.042	PCG	degradation				
ENSMUSG00000019951	ENSMUST00000020112	1.386	1.032	0.384	0.934	PCG	degradation				
ENSMUSG00000019952	ENSMUST00000020113	1.710	0.811	0.490	1.004	PCG	degradation				
ENSMUSG00000019952	ENSMUST00000162704	2.028	0.674	0.330	1.011	PCG	degradation				
ENSMUSG00000019952	ENSMUST00000159990	2.045	0.973	0.551	1.190	PCG	degradation				
ENSMUSG00000019952	ENSMUST00000159228	2.436	0.707	0.457	1.200	PCG	degradation				
ENSMUSG00000019952	ENSMUST00000159043	2.860	0.878	1.097	1.612	PCG	degradation				
ENSMUSG00000019952	ENSMUST00000162847	2.720	0.775	NA	1.747	PCG	degradation				
ENSMUSG00000019961	ENSMUST00000105293	1.804	1.001	0.408	1.071	PCG	degradation				
ENSMUSG00000019961	ENSMUST00000092219	2.236	1.075	0.485	1.265	PCG	degradation				
ENSMUSG00000019961	ENSMUST00000072239	2.170	1.156	0.536	1.287	PCG	degradation				
ENSMUSG00000019961	ENSMUST00000099355	2.390	1.142	0.534	1.355	PCG	degradation				
ENSMUSG00000019961	ENSMUST00000020123	2.744	1.553	0.580	1.626	PCG	degradation				
ENSMUSG00000019969	ENSMUST00000041806	1.555	0.999	0.423	0.992	PCG	degradation				
ENSMUSG00000019969	ENSMUST00000101225	1.962	1.518	0.492	1.324	PCG	degradation				
ENSMUSG00000019970	ENSMUST00000164659	2.336	1.824	0.704	1.621	PCG	degradation				
ENSMUSG00000019970	ENSMUST00000100036	2.400	1.878	0.701	1.660	PCG	degradation				
ENSMUSG00000019970	ENSMUST00000120509	2.469	1.909	0.687	1.688	PCG	degradation				
ENSMUSG00000019970	ENSMUST00000141218	1.728	2.802	1.021	1.850	PCG	degradation				
ENSMUSG00000019970	ENSMUST00000092673	2.763	2.054	0.738	1.851	PCG	degradation				
ENSMUSG00000019970	ENSMUST00000020145	2.740	2.152	0.808	1.900	PCG	degradation				
ENSMUSG00000019970	ENSMUST00000142174	1.987	2.785	0.961	1.911	PCG	degradation				
ENSMUSG00000019970	ENSMUST00000150089	1.804	3.322	1.177	2.101	PCG	degradation				
ENSMUSG00000019970	ENSMUST00000126560	2.754	2.836	1.104	2.231	PCG	degradation				
ENSMUSG00000019970	ENSMUST00000124350	3.327	2.944	0.973	2.415	PCG	degradation				
ENSMUSG00000019970	ENSMUST00000135195	9.932	3.675	1.276	4.961	PCG	degradation				
ENSMUSG00000019970	ENSMUST00000124203	4.373	5.616	7.567	5.852	PCG	degradation				
ENSMUSG00000019970	ENSMUST00000143094	268.573	74.808	1.483	114.955	PCG	degradation				
ENSMUSG00000019975	ENSMUST00000020149	2.691	1.305	0.730	1.575	PCG	degradation				
ENSMUSG00000019977	ENSMUST00000020153	1.518	0.953	0.399	0.956	PCG	degradation				
ENSMUSG00000019977	ENSMUST00000092674	2.671	1.500	0.549	1.573	PCG	degradation				
ENSMUSG00000019978	ENSMUST00000092645	1.106	0.814	0.289	0.736	PCG	degradation				
ENSMUSG00000019978	ENSMUST00000053748	1.336	0.908	0.344	0.863	PCG	degradation				
ENSMUSG00000019979	ENSMUST00000020157	1.847	0.986	0.513	1.115	PCG	degradation				
ENSMUSG00000019979	ENSMUST00000159110	1.850	1.048	0.577	1.158	PCG	degradation				
ENSMUSG00000019979	ENSMUST00000159457	1.525	0.820	NA	1.172	PCG	degradation				
ENSMUSG00000019979	ENSMUST00000162618	1.932	1.064	0.541	1.179	PCG	degradation				
ENSMUSG00000019979	ENSMUST00000160788	10.359	NA	1.675	6.017	PCG	degradation				
ENSMUSG00000019979	ENSMUST00000161987	24.463	NA	6.054	15.258	PCG	degradation				
ENSMUSG00000019979	ENSMUST00000160725	7.890	20.717	72.016	33.541	PCG	degradation				
ENSMUSG00000019982	ENSMUST00000020158	1.879	1.244	0.517	1.213	PCG	degradation				
ENSMUSG00000019984	ENSMUST00000175786	1.261	0.975	0.423	0.886	PCG	degradation				
ENSMUSG00000019984	ENSMUST00000176502	1.427	1.012	0.393	0.944	PCG	degradation				
ENSMUSG00000019984	ENSMUST00000176285	1.603	0.990	0.427	1.007	PCG	degradation				
ENSMUSG00000019984	ENSMUST00000176827	1.612	1.073	0.427	1.037	PCG	degradation				
ENSMUSG00000019984	ENSMUST00000177175	1.839	1.095	0.360	1.098	PCG	degradation				
ENSMUSG00000019984	ENSMUST00000020159	1.707	1.164	0.446	1.106	PCG	degradation				
ENSMUSG00000019984	ENSMUST00000177522	1.983	1.040	0.473	1.165	PCG	degradation				
ENSMUSG00000019984	ENSMUST00000177232	1.847	1.217	0.510	1.191	PCG	degradation				
ENSMUSG00000019984	ENSMUST00000092646	2.003	1.122	0.479	1.201	PCG	degradation				
ENSMUSG00000019984	ENSMUST00000176313	2.091	1.144	0.508	1.248	PCG	degradation				
ENSMUSG00000019986	ENSMUST00000105525	1.516	1.143	0.342	1.000	PCG	degradation				
ENSMUSG00000019986	ENSMUST00000163505	2.039	1.475	0.380	1.298	PCG	degradation				
ENSMUSG00000019987	ENSMUST00000020161	62.321	5.275	NA	33.798	PCG	degradation				
ENSMUSG00000019988	ENSMUST00000020163	2.088	0.775	0.426	1.096	PCG	degradation				
ENSMUSG00000019989	ENSMUST00000020169	1.437	0.953	0.337	0.909	PCG	degradation				
ENSMUSG00000019992	ENSMUST00000169712	3.335	1.873	0.922	2.043	PCG	degradation				
ENSMUSG00000019996	ENSMUST00000020173	1.662	2.110	0.911	1.561	PCG	degradation				
ENSMUSG00000019996	ENSMUST00000116259	2.137	2.101	0.834	1.691	PCG	degradation				
ENSMUSG00000019998	ENSMUST00000020174	1.479	1.069	0.496	1.015	PCG	degradation				
ENSMUSG00000020003	ENSMUST00000020182	1.246	1.277	0.633	1.052	PCG	degradation				
ENSMUSG00000020003	ENSMUST00000125942	1.141	1.302	0.724	1.056	PCG	degradation				
ENSMUSG00000020003	ENSMUST00000166511	1.256	1.299	0.639	1.065	PCG	degradation				
ENSMUSG00000020003	ENSMUST00000134220	2.089	1.066	0.777	1.310	PCG	degradation				
ENSMUSG00000020009	ENSMUST00000020188	10.803	2.639	0.781	4.741	PCG	degradation				
ENSMUSG00000020015	ENSMUST00000069965	1.337	0.869	0.340	0.848	PCG	degradation				
ENSMUSG00000020018	ENSMUST00000020203	1.864	2.043	0.587	1.498	PCG	degradation				
ENSMUSG00000020021	ENSMUST00000020208	2.098	1.202	0.644	1.315	PCG	degradation				
ENSMUSG00000020021	ENSMUST00000141143	4.342	0.402	0.540	1.762	PCG	degradation				
ENSMUSG00000020021	ENSMUST00000125535	3.041	1.525	1.013	1.860	PCG	degradation				
ENSMUSG00000020022	ENSMUST00000125379	1.519	1.562	0.481	1.187	PCG	degradation				
ENSMUSG00000020022	ENSMUST00000179990	1.502	1.564	0.517	1.194	PCG	degradation				
ENSMUSG00000020022	ENSMUST00000020209	1.627	1.760	0.556	1.314	PCG	degradation				
ENSMUSG00000020022	ENSMUST00000135292	2.540	2.232	0.439	1.737	PCG	degradation				
ENSMUSG00000020023	ENSMUST00000065060	4.064	2.622	0.429	2.372	PCG	degradation				
ENSMUSG00000020023	ENSMUST00000117460	2.898	4.127	0.300	2.442	PCG	degradation				
ENSMUSG00000020023	ENSMUST00000148910	2.182	NA	3.034	2.608	PCG	degradation				
ENSMUSG00000020024	ENSMUST00000020212	1.890	1.350	0.533	1.258	PCG	degradation				
ENSMUSG00000020027	ENSMUST00000170690	3.073	1.606	0.590	1.756	PCG	degradation				
ENSMUSG00000020027	ENSMUST00000020215	3.240	1.628	0.576	1.815	PCG	degradation				
ENSMUSG00000020027	ENSMUST00000172070	4.038	2.088	0.684	2.270	PCG	degradation				
ENSMUSG00000020027	ENSMUST00000119917	5.252	2.302	0.847	2.801	PCG	degradation				
ENSMUSG00000020027	ENSMUST00000134918	5.003	2.570	0.852	2.808	PCG	degradation				
ENSMUSG00000020027	ENSMUST00000128363	7.970	2.335	0.682	3.663	PCG	degradation				
ENSMUSG00000020027	ENSMUST00000155148	6.427	3.385	1.270	3.694	PCG	degradation				
ENSMUSG00000020027	ENSMUST00000130784	12.533	2.605	0.916	5.351	PCG	degradation				
ENSMUSG00000020027	ENSMUST00000135822	19.148	2.192	0.900	7.413	PCG	degradation				
ENSMUSG00000020027	ENSMUST00000139210	20.139	7.468	2.888	10.165	PCG	degradation				
ENSMUSG00000020029	ENSMUST00000020217	1.442	0.803	0.336	0.860	PCG	degradation				
ENSMUSG00000020032	ENSMUST00000020220	3.024	2.531	0.635	2.064	PCG	degradation				
ENSMUSG00000020034	ENSMUST00000020223	3.003	1.604	2.070	2.226	PCG	degradation				
ENSMUSG00000020038	ENSMUST00000020227	1.481	1.103	0.316	0.967	PCG	degradation				
ENSMUSG00000020042	ENSMUST00000105306	1.414	0.781	0.308	0.834	PCG	degradation				
ENSMUSG00000020042	ENSMUST00000156123	1.453	0.765	0.309	0.842	PCG	degradation				
ENSMUSG00000020042	ENSMUST00000128338	1.512	0.773	0.326	0.870	PCG	degradation				
ENSMUSG00000020042	ENSMUST00000105307	1.462	0.829	0.340	0.877	PCG	degradation				
ENSMUSG00000020042	ENSMUST00000145323	15.309	5.265	4.289	8.288	PCG	degradation				
ENSMUSG00000020042	ENSMUST00000020231	2.203	71.071	NA	36.637	PCG	degradation				
ENSMUSG00000020044	ENSMUST00000132307	0.685	NA	0.208	0.446	PCG	degradation				
ENSMUSG00000020044	ENSMUST00000020234	1.346	1.183	0.263	0.931	PCG	degradation				
ENSMUSG00000020044	ENSMUST00000136045	NA	1.502	0.624	1.063	PCG	degradation				
ENSMUSG00000020048	ENSMUST00000020238	1.465	1.006	0.398	0.956	PCG	degradation				
ENSMUSG00000020048	ENSMUST00000146897	1.592	1.033	0.379	1.001	PCG	degradation				
ENSMUSG00000020048	ENSMUST00000129178	1.540	1.037	0.438	1.005	PCG	degradation				
ENSMUSG00000020048	ENSMUST00000129413	1.782	1.130	0.463	1.125	PCG	degradation				
ENSMUSG00000020048	ENSMUST00000134515	2.018	1.104	0.498	1.207	PCG	degradation				
ENSMUSG00000020056	ENSMUST00000171151	2.582	1.227	0.505	1.438	PCG	degradation				
ENSMUSG00000020056	ENSMUST00000020248	2.350	1.657	0.499	1.502	PCG	degradation				
ENSMUSG00000020059	ENSMUST00000123244	1.815	1.206	0.415	1.145	PCG	degradation				
ENSMUSG00000020059	ENSMUST00000125612	2.193	1.262	0.497	1.317	PCG	degradation				
ENSMUSG00000020059	ENSMUST00000020252	2.290	1.205	0.477	1.324	PCG	degradation				
ENSMUSG00000020063	ENSMUST00000120239	1.607	0.937	0.353	0.966	PCG	degradation				
ENSMUSG00000020063	ENSMUST00000020257	1.877	1.052	0.377	1.102	PCG	degradation				
ENSMUSG00000020063	ENSMUST00000105442	1.924	1.087	0.422	1.144	PCG	degradation				
ENSMUSG00000020063	ENSMUST00000177694	1.967	1.088	0.396	1.151	PCG	degradation				
ENSMUSG00000020063	ENSMUST00000131371	1.826	1.256	0.506	1.196	PCG	degradation				
ENSMUSG00000020063	ENSMUST00000148516	1.938	1.353	0.458	1.250	PCG	degradation				
ENSMUSG00000020063	ENSMUST00000146028	2.264	1.203	0.489	1.319	PCG	degradation				
ENSMUSG00000020064	ENSMUST00000020258	1.783	0.874	0.471	1.043	PCG	degradation				
ENSMUSG00000020069	ENSMUST00000020263	1.836	1.684	0.635	1.385	PCG	degradation				
ENSMUSG00000020069	ENSMUST00000140743	1.974	1.649	0.643	1.422	PCG	degradation				
ENSMUSG00000020069	ENSMUST00000143689	2.265	1.645	0.641	1.517	PCG	degradation				
ENSMUSG00000020069	ENSMUST00000118898	2.265	1.788	0.701	1.585	PCG	degradation				
ENSMUSG00000020069	ENSMUST00000119814	1.960	2.350	0.833	1.714	PCG	degradation				
ENSMUSG00000020070	ENSMUST00000156302	NA	1.091	0.586	0.838	PCG	degradation				
ENSMUSG00000020070	ENSMUST00000062600	1.941	1.436	0.748	1.375	PCG	degradation				
ENSMUSG00000020070	ENSMUST00000119567	2.505	1.172	0.691	1.456	PCG	degradation				
ENSMUSG00000020070	ENSMUST00000122231	2.028	1.725	0.698	1.484	PCG	degradation				
ENSMUSG00000020070	ENSMUST00000131718	2.128	1.772	0.853	1.584	PCG	degradation				
ENSMUSG00000020070	ENSMUST00000143594	2.907	1.933	1.110	1.983	PCG	degradation				
ENSMUSG00000020070	ENSMUST00000143726	4.054	1.454	1.128	2.212	PCG	degradation				
ENSMUSG00000020070	ENSMUST00000148259	10.498	4.424	2.033	5.651	PCG	degradation				
ENSMUSG00000020074	ENSMUST00000020268	2.373	1.090	0.486	1.316	PCG	degradation				
ENSMUSG00000020075	ENSMUST00000045866	1.292	0.940	0.296	0.843	PCG	degradation				
ENSMUSG00000020076	ENSMUST00000020270	1.766	1.212	0.569	1.182	PCG	degradation				
ENSMUSG00000020078	ENSMUST00000105447	1.495	0.854	0.352	0.901	PCG	degradation				
ENSMUSG00000020078	ENSMUST00000092473	1.608	0.935	0.358	0.967	PCG	degradation				
ENSMUSG00000020079	ENSMUST00000162023	1.375	0.872	0.357	0.868	PCG	degradation				
ENSMUSG00000020079	ENSMUST00000020273	1.358	0.887	0.376	0.873	PCG	degradation				
ENSMUSG00000020079	ENSMUST00000159042	1.554	0.955	0.322	0.943	PCG	degradation				
ENSMUSG00000020079	ENSMUST00000161830	1.678	0.898	0.368	0.981	PCG	degradation				
ENSMUSG00000020083	ENSMUST00000138450	4.296	2.207	NA	3.252	PCG	degradation				
ENSMUSG00000020083	ENSMUST00000150057	7.677	6.743	NA	7.210	PCG	degradation				
ENSMUSG00000020083	ENSMUST00000141724	7.436	14.536	1.795	7.922	PCG	degradation				
ENSMUSG00000020085	ENSMUST00000067857	2.831	2.745	0.534	2.037	PCG	degradation				
ENSMUSG00000020085	ENSMUST00000105455	6.520	3.214	0.415	3.383	PCG	degradation				
ENSMUSG00000020085	ENSMUST00000099706	NA	70.069	2.454	36.262	PCG	degradation				
ENSMUSG00000020086	ENSMUST00000020283	2.350	1.252	0.655	1.419	PCG	degradation				
ENSMUSG00000020087	ENSMUST00000020284	5.907	NA	18.301	12.104	PCG	degradation				
ENSMUSG00000020088	ENSMUST00000020285	1.786	1.067	0.423	1.092	PCG	degradation				
ENSMUSG00000020089	ENSMUST00000020286	1.355	0.899	0.440	0.898	PCG	degradation				
ENSMUSG00000020089	ENSMUST00000162028	1.593	1.235	0.535	1.121	PCG	degradation				
ENSMUSG00000020089	ENSMUST00000160607	1.931	1.104	0.545	1.194	PCG	degradation				
ENSMUSG00000020091	ENSMUST00000020288	1.170	0.897	0.365	0.811	PCG	degradation				
ENSMUSG00000020091	ENSMUST00000167087	1.245	0.934	0.332	0.837	PCG	degradation				
ENSMUSG00000020092	ENSMUST00000020289	1.318	1.000	0.388	0.902	PCG	degradation				
ENSMUSG00000020097	ENSMUST00000122259	1.802	1.041	0.455	1.099	PCG	degradation				
ENSMUSG00000020097	ENSMUST00000150258	1.853	1.195	0.451	1.166	PCG	degradation				
ENSMUSG00000020097	ENSMUST00000092498	1.890	1.143	0.497	1.177	PCG	degradation				
ENSMUSG00000020097	ENSMUST00000143225	2.371	1.335	0.492	1.399	PCG	degradation				
ENSMUSG00000020097	ENSMUST00000137833	NA	3.462	1.054	2.258	PCG	degradation				
ENSMUSG00000020097	ENSMUST00000152316	3.892	2.417	0.890	2.400	PCG	degradation				
ENSMUSG00000020097	ENSMUST00000142192	NA	3.854	1.009	2.431	PCG	degradation				
ENSMUSG00000020097	ENSMUST00000155919	21.075	1.380	0.720	7.725	PCG	degradation				
ENSMUSG00000020098	ENSMUST00000020298	1.449	3.257	1.046	1.917	PCG	degradation				
ENSMUSG00000020099	ENSMUST00000077925	2.448	NA	0.329	1.388	PCG	degradation				
ENSMUSG00000020100	ENSMUST00000150845	1.815	1.172	0.621	1.203	PCG	degradation				
ENSMUSG00000020100	ENSMUST00000119595	1.807	1.314	0.577	1.233	PCG	degradation				
ENSMUSG00000020100	ENSMUST00000117513	2.020	1.285	0.577	1.294	PCG	degradation				
ENSMUSG00000020100	ENSMUST00000127386	2.150	1.223	0.608	1.327	PCG	degradation				
ENSMUSG00000020100	ENSMUST00000144989	2.779	1.325	0.652	1.586	PCG	degradation				
ENSMUSG00000020105	ENSMUST00000074807	4.456	2.517	0.995	2.656	PCG	degradation				
ENSMUSG00000020107	ENSMUST00000020307	3.631	2.030	0.978	2.213	PCG	degradation				
ENSMUSG00000020109	ENSMUST00000142819	2.191	1.273	0.478	1.314	PCG	degradation				
ENSMUSG00000020109	ENSMUST00000131810	2.934	1.685	0.608	1.742	PCG	degradation				
ENSMUSG00000020109	ENSMUST00000020309	3.103	1.654	0.604	1.787	PCG	degradation				
ENSMUSG00000020109	ENSMUST00000146590	3.241	2.040	0.657	1.980	PCG	degradation				
ENSMUSG00000020109	ENSMUST00000147914	3.385	2.068	0.717	2.057	PCG	degradation				
ENSMUSG00000020111	ENSMUST00000165405	3.702	1.611	1.795	2.370	PCG	degradation				
ENSMUSG00000020111	ENSMUST00000171409	4.516	1.425	1.752	2.564	PCG	degradation				
ENSMUSG00000020111	ENSMUST00000169842	3.099	4.916	0.805	2.940	PCG	degradation				
ENSMUSG00000020111	ENSMUST00000167612	3.693	4.936	1.162	3.264	PCG	degradation				
ENSMUSG00000020111	ENSMUST00000172034	3.897	7.286	13.329	8.171	PCG	degradation				
ENSMUSG00000020111	ENSMUST00000167872	18.736	NA	96.681	57.708	PCG	degradation				
ENSMUSG00000020114	ENSMUST00000126373	1.171	0.787	0.419	0.792	PCG	degradation				
ENSMUSG00000020114	ENSMUST00000020315	1.272	0.797	0.338	0.802	PCG	degradation				
ENSMUSG00000020114	ENSMUST00000149155	1.281	0.938	0.262	0.827	PCG	degradation				
ENSMUSG00000020114	ENSMUST00000148802	2.526	1.466	0.377	1.456	PCG	degradation				
ENSMUSG00000020115	ENSMUST00000020316	2.061	1.497	0.590	1.383	PCG	degradation				
ENSMUSG00000020116	ENSMUST00000020317	1.928	1.077	0.467	1.158	PCG	degradation				
ENSMUSG00000020116	ENSMUST00000123754	1.939	1.171	0.438	1.182	PCG	degradation				
ENSMUSG00000020122	ENSMUST00000102884	3.088	1.876	0.687	1.884	PCG	degradation				
ENSMUSG00000020124	ENSMUST00000020334	1.506	0.944	0.368	0.939	PCG	degradation				
ENSMUSG00000020128	ENSMUST00000132017	1.458	0.933	0.433	0.941	PCG	degradation				
ENSMUSG00000020128	ENSMUST00000109578	1.479	0.997	0.450	0.975	PCG	degradation				
ENSMUSG00000020128	ENSMUST00000143932	1.585	0.952	0.415	0.984	PCG	degradation				
ENSMUSG00000020128	ENSMUST00000006221	1.580	1.070	0.464	1.038	PCG	degradation				
ENSMUSG00000020128	ENSMUST00000132146	2.022	1.033	0.548	1.201	PCG	degradation				
ENSMUSG00000020128	ENSMUST00000153159	2.124	1.291	0.666	1.360	PCG	degradation				
ENSMUSG00000020128	ENSMUST00000153411	2.876	1.852	0.601	1.776	PCG	degradation				
ENSMUSG00000020130	ENSMUST00000020339	1.459	0.914	0.350	0.908	PCG	degradation				
ENSMUSG00000020132	ENSMUST00000020343	1.197	0.987	0.358	0.847	PCG	degradation				
ENSMUSG00000020133	ENSMUST00000020341	6.791	5.733	0.687	4.404	PCG	degradation				
ENSMUSG00000020134	ENSMUST00000093290	2.198	1.030	0.374	1.201	PCG	degradation				
ENSMUSG00000020134	ENSMUST00000101477	2.352	1.179	0.393	1.308	PCG	degradation				
ENSMUSG00000020134	ENSMUST00000149675	11.305	5.696	5.345	7.448	PCG	degradation				
ENSMUSG00000020137	ENSMUST00000020346	4.648	2.174	1.317	2.713	PCG	degradation				
ENSMUSG00000020142	ENSMUST00000004634	2.231	1.727	0.731	1.563	PCG	degradation				
ENSMUSG00000020142	ENSMUST00000109594	2.371	1.995	0.853	1.740	PCG	degradation				
ENSMUSG00000020143	ENSMUST00000101365	NA	0.956	0.529	0.742	PCG	degradation				
ENSMUSG00000020143	ENSMUST00000143540	NA	1.332	0.594	0.963	PCG	degradation				
ENSMUSG00000020143	ENSMUST00000093193	2.951	1.389	0.616	1.652	PCG	degradation				
ENSMUSG00000020149	ENSMUST00000020358	1.310	0.899	0.308	0.839	PCG	degradation				
ENSMUSG00000020149	ENSMUST00000163483	1.361	0.879	0.294	0.845	PCG	degradation				
ENSMUSG00000020149	ENSMUST00000109602	1.367	0.869	0.304	0.846	PCG	degradation				
ENSMUSG00000020149	ENSMUST00000109601	1.345	0.992	0.342	0.893	PCG	degradation				
ENSMUSG00000020149	ENSMUST00000152728	1.636	0.949	0.305	0.963	PCG	degradation				
ENSMUSG00000020149	ENSMUST00000132285	1.823	1.006	0.327	1.052	PCG	degradation				
ENSMUSG00000020152	ENSMUST00000000137	1.251	0.821	0.293	0.788	PCG	degradation				
ENSMUSG00000020152	ENSMUST00000132022	1.813	1.250	0.557	1.207	PCG	degradation				
ENSMUSG00000020152	ENSMUST00000134779	1.835	NA	1.111	1.473	PCG	degradation				
ENSMUSG00000020153	ENSMUST00000020361	NA	1.070	0.500	0.785	PCG	degradation				
ENSMUSG00000020153	ENSMUST00000105364	NA	1.076	0.506	0.791	PCG	degradation				
ENSMUSG00000020153	ENSMUST00000157063	NA	1.164	0.553	0.859	PCG	degradation				
ENSMUSG00000020153	ENSMUST00000155336	3.525	1.368	0.432	1.775	PCG	degradation				
ENSMUSG00000020156	ENSMUST00000136791	NA	1.539	0.841	1.190	PCG	degradation				
ENSMUSG00000020156	ENSMUST00000146538	1.879	1.612	0.830	1.440	PCG	degradation				
ENSMUSG00000020156	ENSMUST00000141962	2.193	1.798	0.728	1.573	PCG	degradation				
ENSMUSG00000020156	ENSMUST00000020365	2.599	1.725	0.834	1.720	PCG	degradation				
ENSMUSG00000020156	ENSMUST00000125784	2.780	2.143	1.254	2.059	PCG	degradation				
ENSMUSG00000020156	ENSMUST00000138801	3.521	3.555	NA	3.538	PCG	degradation				
ENSMUSG00000020156	ENSMUST00000135598	2.566	9.330	NA	5.948	PCG	degradation				
ENSMUSG00000020156	ENSMUST00000130260	NA	10.746	1.358	6.052	PCG	degradation				
ENSMUSG00000020163	ENSMUST00000020372	1.846	1.900	0.488	1.411	PCG	degradation				
ENSMUSG00000020163	ENSMUST00000141683	1.964	2.267	0.532	1.588	PCG	degradation				
ENSMUSG00000020163	ENSMUST00000138428	2.085	2.210	0.585	1.627	PCG	degradation				
ENSMUSG00000020166	ENSMUST00000166166	1.278	0.911	0.381	0.857	PCG	degradation				
ENSMUSG00000020166	ENSMUST00000164383	1.338	0.916	0.391	0.882	PCG	degradation				
ENSMUSG00000020166	ENSMUST00000169507	1.445	0.853	0.376	0.891	PCG	degradation				
ENSMUSG00000020166	ENSMUST00000169937	1.482	0.902	0.375	0.920	PCG	degradation				
ENSMUSG00000020166	ENSMUST00000168036	1.588	0.910	0.383	0.960	PCG	degradation				
ENSMUSG00000020166	ENSMUST00000169921	1.592	0.948	0.366	0.969	PCG	degradation				
ENSMUSG00000020166	ENSMUST00000171944	1.624	0.993	0.351	0.989	PCG	degradation				
ENSMUSG00000020166	ENSMUST00000105265	1.687	0.931	0.357	0.992	PCG	degradation				
ENSMUSG00000020166	ENSMUST00000165527	1.406	1.107	0.470	0.994	PCG	degradation				
ENSMUSG00000020166	ENSMUST00000171214	1.658	0.979	0.391	1.009	PCG	degradation				
ENSMUSG00000020166	ENSMUST00000105267	1.703	0.944	0.405	1.017	PCG	degradation				
ENSMUSG00000020166	ENSMUST00000167706	1.725	0.949	0.415	1.030	PCG	degradation				
ENSMUSG00000020166	ENSMUST00000167644	1.302	1.300	0.529	1.043	PCG	degradation				
ENSMUSG00000020166	ENSMUST00000169576	1.782	0.976	0.417	1.058	PCG	degradation				
ENSMUSG00000020166	ENSMUST00000164088	1.901	0.919	0.396	1.072	PCG	degradation				
ENSMUSG00000020166	ENSMUST00000020374	1.751	1.312	0.540	1.201	PCG	degradation				
ENSMUSG00000020167	ENSMUST00000156244	NA	0.695	0.393	0.544	PCG	degradation				
ENSMUSG00000020167	ENSMUST00000105340	1.157	0.890	0.332	0.793	PCG	degradation				
ENSMUSG00000020167	ENSMUST00000105344	1.155	0.891	0.344	0.797	PCG	degradation				
ENSMUSG00000020167	ENSMUST00000105343	1.153	0.943	0.356	0.818	PCG	degradation				
ENSMUSG00000020167	ENSMUST00000105341	1.173	0.935	0.349	0.819	PCG	degradation				
ENSMUSG00000020167	ENSMUST00000156990	1.255	0.926	0.350	0.843	PCG	degradation				
ENSMUSG00000020167	ENSMUST00000020379	1.231	0.965	0.362	0.853	PCG	degradation				
ENSMUSG00000020167	ENSMUST00000105339	1.265	0.998	0.354	0.872	PCG	degradation				
ENSMUSG00000020167	ENSMUST00000105346	1.234	1.034	0.375	0.881	PCG	degradation				
ENSMUSG00000020167	ENSMUST00000020377	1.311	1.060	0.380	0.917	PCG	degradation				
ENSMUSG00000020167	ENSMUST00000105345	1.374	1.047	0.421	0.947	PCG	degradation				
ENSMUSG00000020167	ENSMUST00000105342	1.396	1.110	0.437	0.981	PCG	degradation				
ENSMUSG00000020167	ENSMUST00000129027	3.698	2.464	1.194	2.452	PCG	degradation				
ENSMUSG00000020170	ENSMUST00000020381	1.806	0.872	0.324	1.001	PCG	degradation				
ENSMUSG00000020171	ENSMUST00000020382	1.623	1.244	0.344	1.071	PCG	degradation				
ENSMUSG00000020173	ENSMUST00000172956	1.304	0.974	0.464	0.914	PCG	degradation				
ENSMUSG00000020173	ENSMUST00000109650	1.398	1.019	0.477	0.965	PCG	degradation				
ENSMUSG00000020173	ENSMUST00000046755	1.411	1.040	0.494	0.982	PCG	degradation				
ENSMUSG00000020173	ENSMUST00000109651	1.484	1.040	0.517	1.014	PCG	degradation				
ENSMUSG00000020173	ENSMUST00000172919	1.562	1.125	0.571	1.086	PCG	degradation				
ENSMUSG00000020173	ENSMUST00000174874	1.607	1.151	0.519	1.092	PCG	degradation				
ENSMUSG00000020173	ENSMUST00000146067	1.605	0.983	0.848	1.145	PCG	degradation				
ENSMUSG00000020173	ENSMUST00000130572	2.345	1.221	1.163	1.576	PCG	degradation				
ENSMUSG00000020173	ENSMUST00000136549	2.641	2.381	1.318	2.113	PCG	degradation				
ENSMUSG00000020173	ENSMUST00000172827	2.311	2.648	1.464	2.141	PCG	degradation				
ENSMUSG00000020176	ENSMUST00000109654	0.887	0.733	0.209	0.609	PCG	degradation				
ENSMUSG00000020176	ENSMUST00000093321	1.061	0.814	0.246	0.707	PCG	degradation				
ENSMUSG00000020176	ENSMUST00000109653	1.000	0.841	0.313	0.718	PCG	degradation				
ENSMUSG00000020176	ENSMUST00000124587	0.967	1.033	0.270	0.757	PCG	degradation				
ENSMUSG00000020176	ENSMUST00000143915	0.876	1.134	0.406	0.805	PCG	degradation				
ENSMUSG00000020176	ENSMUST00000148254	1.363	NA	0.280	0.822	PCG	degradation				
ENSMUSG00000020176	ENSMUST00000143386	1.237	1.036	0.357	0.877	PCG	degradation				
ENSMUSG00000020176	ENSMUST00000150972	1.496	1.354	0.525	1.125	PCG	degradation				
ENSMUSG00000020176	ENSMUST00000142877	5.852	1.232	NA	3.542	PCG	degradation				
ENSMUSG00000020180	ENSMUST00000020397	3.480	4.116	1.281	2.959	PCG	degradation				
ENSMUSG00000020182	ENSMUST00000136810	2.247	1.127	0.619	1.331	PCG	degradation				
ENSMUSG00000020182	ENSMUST00000178704	2.343	1.116	0.640	1.366	PCG	degradation				
ENSMUSG00000020182	ENSMUST00000109659	2.659	1.146	0.689	1.498	PCG	degradation				
ENSMUSG00000020182	ENSMUST00000066237	2.670	1.164	0.714	1.516	PCG	degradation				
ENSMUSG00000020182	ENSMUST00000134401	3.005	1.037	0.545	1.529	PCG	degradation				
ENSMUSG00000020182	ENSMUST00000155690	3.467	1.156	0.851	1.825	PCG	degradation				
ENSMUSG00000020182	ENSMUST00000145033	5.153	4.604	0.924	3.560	PCG	degradation				
ENSMUSG00000020182	ENSMUST00000146359	6.955	1.643	NA	4.299	PCG	degradation				
ENSMUSG00000020184	ENSMUST00000020408	2.143	1.145	0.525	1.271	PCG	degradation				
ENSMUSG00000020184	ENSMUST00000155285	2.166	1.146	0.534	1.282	PCG	degradation				
ENSMUSG00000020184	ENSMUST00000131627	2.396	1.226	0.613	1.412	PCG	degradation				
ENSMUSG00000020184	ENSMUST00000105263	2.477	1.294	0.629	1.467	PCG	degradation				
ENSMUSG00000020184	ENSMUST00000132277	2.843	1.287	0.687	1.606	PCG	degradation				
ENSMUSG00000020184	ENSMUST00000137102	3.107	2.052	1.190	2.116	PCG	degradation				
ENSMUSG00000020185	ENSMUST00000073781	2.351	1.587	0.685	1.541	PCG	degradation				
ENSMUSG00000020185	ENSMUST00000173471	2.544	1.669	0.754	1.656	PCG	degradation				
ENSMUSG00000020185	ENSMUST00000173948	2.644	1.576	0.939	1.720	PCG	degradation				
ENSMUSG00000020185	ENSMUST00000174593	2.744	NA	0.858	1.801	PCG	degradation				
ENSMUSG00000020185	ENSMUST00000174810	3.143	1.953	1.425	2.174	PCG	degradation				
ENSMUSG00000020185	ENSMUST00000173634	4.184	5.957	1.928	4.023	PCG	degradation				
ENSMUSG00000020185	ENSMUST00000173294	9.609	2.546	5.926	6.027	PCG	degradation				
ENSMUSG00000020185	ENSMUST00000174857	16.233	NA	7.180	11.706	PCG	degradation				
ENSMUSG00000020185	ENSMUST00000172574	12.221	11.424	NA	11.822	PCG	degradation				
ENSMUSG00000020186	ENSMUST00000020403	1.897	1.511	0.609	1.339	PCG	degradation				
ENSMUSG00000020189	ENSMUST00000105275	1.711	0.736	0.384	0.944	PCG	degradation				
ENSMUSG00000020189	ENSMUST00000095310	1.756	0.757	0.388	0.967	PCG	degradation				
ENSMUSG00000020196	ENSMUST00000001712	2.321	1.521	0.690	1.511	PCG	degradation				
ENSMUSG00000020198	ENSMUST00000020420	2.996	2.035	1.066	2.032	PCG	degradation				
ENSMUSG00000020211	ENSMUST00000151928	0.986	1.159	0.248	0.798	PCG	degradation				
ENSMUSG00000020211	ENSMUST00000148665	1.051	3.191	0.361	1.534	PCG	degradation				
ENSMUSG00000020211	ENSMUST00000147440	2.668	2.512	0.569	1.916	PCG	degradation				
ENSMUSG00000020212	ENSMUST00000163238	1.715	1.162	0.510	1.129	PCG	degradation				
ENSMUSG00000020212	ENSMUST00000169817	1.690	1.299	0.538	1.176	PCG	degradation				
ENSMUSG00000020212	ENSMUST00000164077	1.893	1.286	0.527	1.235	PCG	degradation				
ENSMUSG00000020212	ENSMUST00000020437	1.961	1.274	0.563	1.266	PCG	degradation				
ENSMUSG00000020220	ENSMUST00000036579	2.105	1.200	0.651	1.319	PCG	degradation				
ENSMUSG00000020220	ENSMUST00000020441	2.212	1.151	0.617	1.327	PCG	degradation				
ENSMUSG00000020220	ENSMUST00000130704	2.195	1.327	0.539	1.353	PCG	degradation				
ENSMUSG00000020220	ENSMUST00000147511	2.256	1.557	0.458	1.424	PCG	degradation				
ENSMUSG00000020220	ENSMUST00000141208	7.641	3.317	0.762	3.907	PCG	degradation				
ENSMUSG00000020220	ENSMUST00000142308	8.460	NA	3.770	6.115	PCG	degradation				
ENSMUSG00000020220	ENSMUST00000144835	36.488	1.337	0.555	12.794	PCG	degradation				
ENSMUSG00000020224	ENSMUST00000020444	1.921	1.739	0.648	1.436	PCG	degradation				
ENSMUSG00000020224	ENSMUST00000130198	2.664	2.147	0.728	1.847	PCG	degradation				
ENSMUSG00000020225	ENSMUST00000123802	NA	1.726	0.497	1.112	PCG	degradation				
ENSMUSG00000020225	ENSMUST00000134203	1.884	1.486	0.432	1.267	PCG	degradation				
ENSMUSG00000020225	ENSMUST00000020446	1.691	1.718	0.501	1.304	PCG	degradation				
ENSMUSG00000020225	ENSMUST00000141206	1.618	1.763	0.542	1.308	PCG	degradation				
ENSMUSG00000020225	ENSMUST00000148678	NA	2.406	0.693	1.550	PCG	degradation				
ENSMUSG00000020225	ENSMUST00000134797	2.089	4.947	0.764	2.600	PCG	degradation				
ENSMUSG00000020225	ENSMUST00000156877	2.082	198.650	0.594	67.108	PCG	degradation				
ENSMUSG00000020227	ENSMUST00000020448	2.676	1.224	0.456	1.452	PCG	degradation				
ENSMUSG00000020227	ENSMUST00000135106	2.916	1.290	0.491	1.566	PCG	degradation				
ENSMUSG00000020227	ENSMUST00000145665	3.055	1.311	0.507	1.625	PCG	degradation				
ENSMUSG00000020227	ENSMUST00000143100	5.600	2.922	0.747	3.090	PCG	degradation				
ENSMUSG00000020227	ENSMUST00000140237	15.899	3.297	1.218	6.805	PCG	degradation				
ENSMUSG00000020228	ENSMUST00000154501	1.377	0.905	0.366	0.883	PCG	degradation				
ENSMUSG00000020228	ENSMUST00000020449	1.457	0.933	0.369	0.920	PCG	degradation				
ENSMUSG00000020228	ENSMUST00000148241	1.767	1.055	0.457	1.093	PCG	degradation				
ENSMUSG00000020230	ENSMUST00000020452	5.275	1.475	0.886	2.545	PCG	degradation				
ENSMUSG00000020230	ENSMUST00000099571	NA	2.476	5.354	3.915	PCG	degradation				
ENSMUSG00000020230	ENSMUST00000099572	NA	2.500	6.864	4.682	PCG	degradation				
ENSMUSG00000020230	ENSMUST00000128099	103.896	2.110	2.287	36.097	PCG	degradation				
ENSMUSG00000020231	ENSMUST00000036033	2.118	2.433	0.934	1.829	PCG	degradation				
ENSMUSG00000020231	ENSMUST00000160048	2.491	2.345	0.986	1.941	PCG	degradation				
ENSMUSG00000020231	ENSMUST00000105417	2.822	3.068	1.167	2.352	PCG	degradation				
ENSMUSG00000020231	ENSMUST00000162766	NA	4.212	2.319	3.265	PCG	degradation				
ENSMUSG00000020232	ENSMUST00000167481	3.293	1.658	1.141	2.031	PCG	degradation				
ENSMUSG00000020232	ENSMUST00000020454	3.602	1.727	1.210	2.180	PCG	degradation				
ENSMUSG00000020232	ENSMUST00000122993	3.337	1.845	1.402	2.195	PCG	degradation				
ENSMUSG00000020232	ENSMUST00000105324	4.576	1.857	1.316	2.583	PCG	degradation				
ENSMUSG00000020232	ENSMUST00000105323	4.931	1.720	1.747	2.799	PCG	degradation				
ENSMUSG00000020232	ENSMUST00000141171	5.763	2.460	1.327	3.183	PCG	degradation				
ENSMUSG00000020232	ENSMUST00000148839	10.471	NA	1.222	5.846	PCG	degradation				
ENSMUSG00000020232	ENSMUST00000132313	11.891	3.721	12.898	9.503	PCG	degradation				
ENSMUSG00000020232	ENSMUST00000154609	207.009	3.520	2.624	71.051	PCG	degradation				
ENSMUSG00000020235	ENSMUST00000140901	2.099	1.536	0.616	1.417	PCG	degradation				
ENSMUSG00000020235	ENSMUST00000020457	2.016	1.642	0.680	1.446	PCG	degradation				
ENSMUSG00000020235	ENSMUST00000138343	2.711	3.136	2.402	2.750	PCG	degradation				
ENSMUSG00000020238	ENSMUST00000130400	2.032	1.630	0.244	1.302	PCG	degradation				
ENSMUSG00000020246	ENSMUST00000160845	2.063	NA	0.253	1.158	PCG	degradation				
ENSMUSG00000020246	ENSMUST00000160681	2.091	1.272	0.473	1.279	PCG	degradation				
ENSMUSG00000020246	ENSMUST00000162422	3.993	1.585	0.683	2.087	PCG	degradation				
ENSMUSG00000020246	ENSMUST00000020478	3.497	3.114	0.636	2.416	PCG	degradation				
ENSMUSG00000020248	ENSMUST00000130911	1.414	0.781	0.322	0.839	PCG	degradation				
ENSMUSG00000020248	ENSMUST00000143749	1.391	0.772	0.385	0.849	PCG	degradation				
ENSMUSG00000020248	ENSMUST00000142523	1.391	1.010	0.405	0.935	PCG	degradation				
ENSMUSG00000020248	ENSMUST00000127832	1.590	1.078	0.425	1.031	PCG	degradation				
ENSMUSG00000020248	ENSMUST00000129640	2.011	0.858	0.496	1.122	PCG	degradation				
ENSMUSG00000020250	ENSMUST00000020484	1.277	0.936	0.301	0.838	PCG	degradation				
ENSMUSG00000020253	ENSMUST00000076258	2.136	NA	0.824	1.480	PCG	degradation				
ENSMUSG00000020253	ENSMUST00000140761	2.356	1.992	0.952	1.767	PCG	degradation				
ENSMUSG00000020253	ENSMUST00000136431	4.870	3.216	NA	4.043	PCG	degradation				
ENSMUSG00000020255	ENSMUST00000020488	2.788	1.221	0.484	1.498	PCG	degradation				
ENSMUSG00000020256	ENSMUST00000020497	3.011	2.120	0.782	1.971	PCG	degradation				
ENSMUSG00000020256	ENSMUST00000138858	4.744	4.700	1.201	3.548	PCG	degradation				
ENSMUSG00000020256	ENSMUST00000141184	4.725	4.094	NA	4.410	PCG	degradation				
ENSMUSG00000020256	ENSMUST00000146640	3.992	8.216	1.700	4.636	PCG	degradation				
ENSMUSG00000020257	ENSMUST00000020490	1.586	1.037	0.376	1.000	PCG	degradation				
ENSMUSG00000020261	ENSMUST00000108872	1.486	1.107	0.422	1.005	PCG	degradation				
ENSMUSG00000020261	ENSMUST00000020499	2.035	1.052	0.583	1.223	PCG	degradation				
ENSMUSG00000020261	ENSMUST00000147506	3.536	0.607	0.541	1.561	PCG	degradation				
ENSMUSG00000020261	ENSMUST00000108867	2.718	1.381	0.856	1.652	PCG	degradation				
ENSMUSG00000020262	ENSMUST00000098374	3.827	NA	1.062	2.445	PCG	degradation				
ENSMUSG00000020262	ENSMUST00000020496	2.597	5.560	0.695	2.951	PCG	degradation				
ENSMUSG00000020262	ENSMUST00000149738	3.265	6.005	1.271	3.513	PCG	degradation				
ENSMUSG00000020262	ENSMUST00000126073	5.407	NA	1.966	3.687	PCG	degradation				
ENSMUSG00000020262	ENSMUST00000154607	3.856	7.099	1.167	4.041	PCG	degradation				
ENSMUSG00000020262	ENSMUST00000105406	8.311	NA	3.217	5.764	PCG	degradation				
ENSMUSG00000020262	ENSMUST00000144547	2.810	16.287	0.831	6.643	PCG	degradation				
ENSMUSG00000020262	ENSMUST00000105404	9.603	NA	3.690	6.647	PCG	degradation				
ENSMUSG00000020262	ENSMUST00000156583	14.723	NA	2.192	8.457	PCG	degradation				
ENSMUSG00000020263	ENSMUST00000141048	NA	1.486	0.625	1.055	PCG	degradation				
ENSMUSG00000020263	ENSMUST00000146876	2.261	1.734	0.332	1.442	PCG	degradation				
ENSMUSG00000020263	ENSMUST00000147118	3.093	1.195	0.393	1.560	PCG	degradation				
ENSMUSG00000020263	ENSMUST00000020500	2.646	1.478	0.660	1.595	PCG	degradation				
ENSMUSG00000020263	ENSMUST00000176294	2.412	1.935	0.788	1.712	PCG	degradation				
ENSMUSG00000020263	ENSMUST00000177187	3.297	1.311	0.801	1.803	PCG	degradation				
ENSMUSG00000020263	ENSMUST00000147582	2.820	1.968	0.641	1.810	PCG	degradation				
ENSMUSG00000020263	ENSMUST00000176675	2.640	2.214	0.593	1.816	PCG	degradation				
ENSMUSG00000020263	ENSMUST00000150351	3.504	1.842	0.641	1.996	PCG	degradation				
ENSMUSG00000020263	ENSMUST00000150685	3.505	2.178	0.413	2.032	PCG	degradation				
ENSMUSG00000020263	ENSMUST00000133719	3.300	2.138	1.162	2.200	PCG	degradation				
ENSMUSG00000020263	ENSMUST00000127788	3.008	2.847	0.841	2.232	PCG	degradation				
ENSMUSG00000020263	ENSMUST00000148096	2.870	3.120	0.803	2.264	PCG	degradation				
ENSMUSG00000020263	ENSMUST00000130285	3.520	2.641	0.747	2.302	PCG	degradation				
ENSMUSG00000020265	ENSMUST00000173691	1.829	0.846	0.319	0.998	PCG	degradation				
ENSMUSG00000020265	ENSMUST00000099538	1.832	1.001	0.391	1.075	PCG	degradation				
ENSMUSG00000020265	ENSMUST00000137841	1.843	1.230	0.344	1.139	PCG	degradation				
ENSMUSG00000020265	ENSMUST00000020501	2.012	1.088	0.440	1.180	PCG	degradation				
ENSMUSG00000020265	ENSMUST00000129492	1.879	1.388	0.496	1.254	PCG	degradation				
ENSMUSG00000020265	ENSMUST00000141228	2.232	1.380	0.399	1.337	PCG	degradation				
ENSMUSG00000020265	ENSMUST00000124024	2.359	1.761	0.429	1.517	PCG	degradation				
ENSMUSG00000020265	ENSMUST00000174113	86.314	NA	9.688	48.001	PCG	degradation				
ENSMUSG00000020267	ENSMUST00000020504	1.949	1.473	0.626	1.350	PCG	degradation				
ENSMUSG00000020267	ENSMUST00000117710	2.496	1.456	0.577	1.509	PCG	degradation				
ENSMUSG00000020268	ENSMUST00000127887	3.288	2.183	1.247	2.239	PCG	degradation				
ENSMUSG00000020268	ENSMUST00000144164	3.831	3.799	0.978	2.869	PCG	degradation				
ENSMUSG00000020268	ENSMUST00000141703	7.515	6.053	1.527	5.031	PCG	degradation				
ENSMUSG00000020271	ENSMUST00000109366	1.376	0.780	0.362	0.839	PCG	degradation				
ENSMUSG00000020271	ENSMUST00000093205	1.618	0.877	0.394	0.963	PCG	degradation				
ENSMUSG00000020271	ENSMUST00000076383	1.743	0.879	0.416	1.013	PCG	degradation				
ENSMUSG00000020271	ENSMUST00000143290	1.679	1.214	0.715	1.203	PCG	degradation				
ENSMUSG00000020272	ENSMUST00000102821	2.310	1.537	0.529	1.459	PCG	degradation				
ENSMUSG00000020273	ENSMUST00000102863	1.200	0.916	0.296	0.804	PCG	degradation				
ENSMUSG00000020273	ENSMUST00000150711	1.355	0.962	0.301	0.872	PCG	degradation				
ENSMUSG00000020273	ENSMUST00000020513	1.384	1.009	0.332	0.908	PCG	degradation				
ENSMUSG00000020273	ENSMUST00000145013	2.356	1.166	0.555	1.359	PCG	degradation				
ENSMUSG00000020275	ENSMUST00000102864	1.722	1.369	0.448	1.180	PCG	degradation				
ENSMUSG00000020277	ENSMUST00000020522	1.332	0.950	0.355	0.879	PCG	degradation				
ENSMUSG00000020277	ENSMUST00000145716	0.977	2.299	2.442	1.906	PCG	degradation				
ENSMUSG00000020277	ENSMUST00000148818	5.155	1.152	NA	3.153	PCG	degradation				
ENSMUSG00000020280	ENSMUST00000139646	1.761	0.763	0.272	0.932	PCG	degradation				
ENSMUSG00000020280	ENSMUST00000020520	1.628	0.944	0.424	0.998	PCG	degradation				
ENSMUSG00000020280	ENSMUST00000142287	1.897	0.822	0.317	1.012	PCG	degradation				
ENSMUSG00000020280	ENSMUST00000143117	1.541	1.126	0.681	1.116	PCG	degradation				
ENSMUSG00000020280	ENSMUST00000058163	2.084	1.063	0.467	1.205	PCG	degradation				
ENSMUSG00000020280	ENSMUST00000109525	2.189	1.115	0.467	1.257	PCG	degradation				
ENSMUSG00000020280	ENSMUST00000136365	2.976	2.190	0.866	2.010	PCG	degradation				
ENSMUSG00000020282	ENSMUST00000146179	3.114	2.439	0.783	2.112	PCG	degradation				
ENSMUSG00000020282	ENSMUST00000143036	4.050	2.395	1.177	2.541	PCG	degradation				
ENSMUSG00000020282	ENSMUST00000020524	3.998	2.762	1.109	2.623	PCG	degradation				
ENSMUSG00000020283	ENSMUST00000130811	1.598	1.223	0.547	1.123	PCG	degradation				
ENSMUSG00000020283	ENSMUST00000020523	1.837	1.109	0.567	1.171	PCG	degradation				
ENSMUSG00000020283	ENSMUST00000124839	20.145	5.594	3.606	9.782	PCG	degradation				
ENSMUSG00000020284	ENSMUST00000105397	5.267	9.479	5.227	6.658	PCG	degradation				
ENSMUSG00000020284	ENSMUST00000105398	NA	12.886	2.851	7.869	PCG	degradation				
ENSMUSG00000020287	ENSMUST00000020528	2.972	3.193	1.099	2.421	PCG	degradation				
ENSMUSG00000020287	ENSMUST00000142964	2.962	5.294	1.298	3.185	PCG	degradation				
ENSMUSG00000020287	ENSMUST00000138050	3.835	4.395	1.381	3.204	PCG	degradation				
ENSMUSG00000020288	ENSMUST00000128372	1.727	1.065	0.595	1.129	PCG	degradation				
ENSMUSG00000020288	ENSMUST00000122864	1.906	1.111	0.682	1.233	PCG	degradation				
ENSMUSG00000020288	ENSMUST00000109539	1.969	1.127	0.645	1.247	PCG	degradation				
ENSMUSG00000020288	ENSMUST00000147157	2.054	1.264	0.643	1.320	PCG	degradation				
ENSMUSG00000020288	ENSMUST00000020529	2.096	1.148	0.718	1.321	PCG	degradation				
ENSMUSG00000020288	ENSMUST00000128559	2.103	1.994	0.898	1.665	PCG	degradation				
ENSMUSG00000020288	ENSMUST00000124801	3.788	1.794	1.088	2.224	PCG	degradation				
ENSMUSG00000020289	ENSMUST00000109390	2.610	1.879	0.750	1.746	PCG	degradation				
ENSMUSG00000020289	ENSMUST00000141859	2.888	2.258	0.925	2.023	PCG	degradation				
ENSMUSG00000020289	ENSMUST00000136903	3.753	1.992	0.937	2.228	PCG	degradation				
ENSMUSG00000020289	ENSMUST00000109389	4.699	1.766	0.607	2.357	PCG	degradation				
ENSMUSG00000020289	ENSMUST00000137950	4.805	2.029	0.714	2.516	PCG	degradation				
ENSMUSG00000020289	ENSMUST00000020530	4.422	2.416	1.007	2.615	PCG	degradation				
ENSMUSG00000020289	ENSMUST00000127657	7.089	2.399	0.491	3.326	PCG	degradation				
ENSMUSG00000020289	ENSMUST00000146890	NA	2.954	4.035	3.494	PCG	degradation				
ENSMUSG00000020289	ENSMUST00000123411	5.560	8.635	NA	7.097	PCG	degradation				
ENSMUSG00000020290	ENSMUST00000149371	0.905	0.582	0.232	0.573	PCG	degradation				
ENSMUSG00000020290	ENSMUST00000020538	1.072	0.501	0.229	0.601	PCG	degradation				
ENSMUSG00000020290	ENSMUST00000102869	1.102	0.510	0.238	0.616	PCG	degradation				
ENSMUSG00000020290	ENSMUST00000136235	0.951	0.740	0.247	0.646	PCG	degradation				
ENSMUSG00000020290	ENSMUST00000102870	1.215	0.511	0.249	0.658	PCG	degradation				
ENSMUSG00000020290	ENSMUST00000109551	1.180	0.557	0.256	0.664	PCG	degradation				
ENSMUSG00000020290	ENSMUST00000150750	1.687	0.348	0.236	0.757	PCG	degradation				
ENSMUSG00000020297	ENSMUST00000020537	0.959	2.948	0.136	1.348	PCG	degradation				
ENSMUSG00000020297	ENSMUST00000093219	4.821	9.375	0.688	4.962	PCG	degradation				
ENSMUSG00000020303	ENSMUST00000152094	NA	4.012	2.006	3.009	PCG	degradation				
ENSMUSG00000020303	ENSMUST00000139991	5.436	3.538	1.137	3.370	PCG	degradation				
ENSMUSG00000020303	ENSMUST00000020546	6.860	4.534	1.081	4.158	PCG	degradation				
ENSMUSG00000020303	ENSMUST00000134199	6.790	5.753	2.147	4.897	PCG	degradation				
ENSMUSG00000020303	ENSMUST00000149467	10.009	3.858	4.027	5.965	PCG	degradation				
ENSMUSG00000020305	ENSMUST00000137306	2.498	1.121	0.477	1.365	PCG	degradation				
ENSMUSG00000020305	ENSMUST00000148808	2.349	1.837	0.517	1.568	PCG	degradation				
ENSMUSG00000020305	ENSMUST00000020551	3.848	1.466	0.666	1.993	PCG	degradation				
ENSMUSG00000020305	ENSMUST00000117883	3.800	1.898	0.802	2.166	PCG	degradation				
ENSMUSG00000020307	ENSMUST00000020550	1.523	1.426	0.413	1.121	PCG	degradation				
ENSMUSG00000020307	ENSMUST00000166603	1.722	1.606	0.436	1.255	PCG	degradation				
ENSMUSG00000020308	ENSMUST00000020552	4.129	2.327	1.134	2.530	PCG	degradation				
ENSMUSG00000020309	ENSMUST00000101394	5.665	2.369	0.690	2.908	PCG	degradation				
ENSMUSG00000020309	ENSMUST00000020553	6.160	2.983	0.651	3.264	PCG	degradation				
ENSMUSG00000020310	ENSMUST00000020554	3.672	4.669	2.679	3.673	PCG	degradation				
ENSMUSG00000020311	ENSMUST00000129593	2.781	1.419	0.814	1.671	PCG	degradation				
ENSMUSG00000020311	ENSMUST00000073192	2.593	1.648	1.038	1.759	PCG	degradation				
ENSMUSG00000020311	ENSMUST00000143126	3.521	2.229	0.971	2.240	PCG	degradation				
ENSMUSG00000020311	ENSMUST00000155304	4.575	2.741	0.948	2.755	PCG	degradation				
ENSMUSG00000020315	ENSMUST00000145315	0.990	0.760	0.266	0.672	PCG	degradation				
ENSMUSG00000020315	ENSMUST00000011877	1.078	0.771	0.286	0.712	PCG	degradation				
ENSMUSG00000020315	ENSMUST00000006629	1.105	0.792	0.295	0.731	PCG	degradation				
ENSMUSG00000020315	ENSMUST00000102838	1.181	0.858	0.337	0.792	PCG	degradation				
ENSMUSG00000020315	ENSMUST00000124231	1.267	0.908	0.389	0.855	PCG	degradation				
ENSMUSG00000020315	ENSMUST00000127209	1.318	1.007	0.316	0.880	PCG	degradation				
ENSMUSG00000020315	ENSMUST00000133466	1.508	1.074	NA	1.291	PCG	degradation				
ENSMUSG00000020319	ENSMUST00000156624	30.736	2.348	0.331	11.138	PCG	degradation				
ENSMUSG00000020321	ENSMUST00000102874	1.515	1.309	0.543	1.122	PCG	degradation				
ENSMUSG00000020321	ENSMUST00000146146	1.923	1.127	0.594	1.215	PCG	degradation				
ENSMUSG00000020321	ENSMUST00000144978	2.170	1.104	0.472	1.249	PCG	degradation				
ENSMUSG00000020321	ENSMUST00000125302	2.597	1.459	0.506	1.520	PCG	degradation				
ENSMUSG00000020326	ENSMUST00000020576	1.549	0.916	0.356	0.940	PCG	degradation				
ENSMUSG00000020328	ENSMUST00000020578	1.646	1.181	0.433	1.087	PCG	degradation				
ENSMUSG00000020328	ENSMUST00000141839	1.842	1.129	0.468	1.146	PCG	degradation				
ENSMUSG00000020328	ENSMUST00000127382	1.925	1.140	0.517	1.194	PCG	degradation				
ENSMUSG00000020328	ENSMUST00000144601	2.183	1.561	0.512	1.419	PCG	degradation				
ENSMUSG00000020328	ENSMUST00000127057	6.347	7.423	1.750	5.173	PCG	degradation				
ENSMUSG00000020329	ENSMUST00000162694	3.685	1.914	5.842	3.814	PCG	degradation				
ENSMUSG00000020329	ENSMUST00000159082	110.284	3.455	NA	56.870	PCG	degradation				
ENSMUSG00000020330	ENSMUST00000156399	1.872	1.009	0.468	1.117	PCG	degradation				
ENSMUSG00000020330	ENSMUST00000152749	1.936	1.056	0.385	1.126	PCG	degradation				
ENSMUSG00000020330	ENSMUST00000020579	1.816	1.118	0.469	1.134	PCG	degradation				
ENSMUSG00000020330	ENSMUST00000127705	1.936	1.079	0.511	1.175	PCG	degradation				
ENSMUSG00000020333	ENSMUST00000139484	NA	1.638	0.424	1.031	PCG	degradation				
ENSMUSG00000020333	ENSMUST00000101213	1.896	1.712	0.438	1.349	PCG	degradation				
ENSMUSG00000020333	ENSMUST00000101211	1.845	1.782	0.482	1.369	PCG	degradation				
ENSMUSG00000020333	ENSMUST00000094194	1.906	1.806	0.431	1.381	PCG	degradation				
ENSMUSG00000020333	ENSMUST00000108904	1.886	1.851	0.451	1.396	PCG	degradation				
ENSMUSG00000020333	ENSMUST00000000145	1.940	1.760	0.494	1.398	PCG	degradation				
ENSMUSG00000020333	ENSMUST00000108905	1.978	1.883	0.496	1.452	PCG	degradation				
ENSMUSG00000020333	ENSMUST00000127731	1.913	1.999	0.507	1.473	PCG	degradation				
ENSMUSG00000020333	ENSMUST00000072178	2.144	1.787	0.488	1.473	PCG	degradation				
ENSMUSG00000020333	ENSMUST00000093106	2.421	2.281	0.607	1.769	PCG	degradation				
ENSMUSG00000020340	ENSMUST00000093165	1.361	1.039	0.438	0.946	PCG	degradation				
ENSMUSG00000020340	ENSMUST00000142017	1.424	1.150	0.475	1.017	PCG	degradation				
ENSMUSG00000020340	ENSMUST00000093166	1.585	1.102	0.488	1.058	PCG	degradation				
ENSMUSG00000020340	ENSMUST00000165599	1.778	1.265	0.552	1.198	PCG	degradation				
ENSMUSG00000020346	ENSMUST00000101293	5.410	1.293	1.244	2.649	PCG	degradation				
ENSMUSG00000020346	ENSMUST00000129588	9.170	0.739	0.852	3.587	PCG	degradation				
ENSMUSG00000020346	ENSMUST00000109194	16.107	2.200	3.296	7.201	PCG	degradation				
ENSMUSG00000020349	ENSMUST00000020608	2.267	1.366	0.556	1.396	PCG	degradation				
ENSMUSG00000020349	ENSMUST00000142939	2.544	1.371	0.516	1.477	PCG	degradation				
ENSMUSG00000020357	ENSMUST00000020617	2.533	NA	0.573	1.553	PCG	degradation				
ENSMUSG00000020358	ENSMUST00000109103	1.218	0.979	0.354	0.850	PCG	degradation				
ENSMUSG00000020358	ENSMUST00000074669	1.339	1.025	0.361	0.908	PCG	degradation				
ENSMUSG00000020358	ENSMUST00000101249	1.401	0.983	0.373	0.919	PCG	degradation				
ENSMUSG00000020359	ENSMUST00000020625	2.352	1.495	0.603	1.483	PCG	degradation				
ENSMUSG00000020359	ENSMUST00000169995	3.747	2.988	1.057	2.597	PCG	degradation				
ENSMUSG00000020359	ENSMUST00000169823	6.751	3.858	1.251	3.953	PCG	degradation				
ENSMUSG00000020359	ENSMUST00000156128	8.720	3.188	1.699	4.536	PCG	degradation				
ENSMUSG00000020359	ENSMUST00000109105	44.304	5.601	1.953	17.286	PCG	degradation				
ENSMUSG00000020361	ENSMUST00000151854	1.130	0.801	0.314	0.748	PCG	degradation				
ENSMUSG00000020361	ENSMUST00000020630	1.110	0.857	0.321	0.763	PCG	degradation				
ENSMUSG00000020361	ENSMUST00000139322	1.062	1.000	0.341	0.801	PCG	degradation				
ENSMUSG00000020362	ENSMUST00000151090	2.130	1.359	0.594	1.361	PCG	degradation				
ENSMUSG00000020362	ENSMUST00000145353	8.728	2.461	2.038	4.409	PCG	degradation				
ENSMUSG00000020362	ENSMUST00000020624	49.034	8.682	NA	28.858	PCG	degradation				
ENSMUSG00000020363	ENSMUST00000020629	1.898	1.072	0.513	1.161	PCG	degradation				
ENSMUSG00000020363	ENSMUST00000130129	36.120	949.149	6.373	330.547	PCG	degradation				
ENSMUSG00000020364	ENSMUST00000109119	2.824	2.053	0.677	1.852	PCG	degradation				
ENSMUSG00000020364	ENSMUST00000102766	3.478	2.371	0.668	2.172	PCG	degradation				
ENSMUSG00000020364	ENSMUST00000020628	3.706	2.475	0.768	2.316	PCG	degradation				
ENSMUSG00000020364	ENSMUST00000109122	3.698	2.882	0.851	2.477	PCG	degradation				
ENSMUSG00000020366	ENSMUST00000109179	1.505	0.847	0.413	0.922	PCG	degradation				
ENSMUSG00000020366	ENSMUST00000102778	1.508	0.860	0.414	0.927	PCG	degradation				
ENSMUSG00000020366	ENSMUST00000178543	1.542	0.890	0.423	0.952	PCG	degradation				
ENSMUSG00000020366	ENSMUST00000164643	1.578	0.923	0.431	0.977	PCG	degradation				
ENSMUSG00000020366	ENSMUST00000020634	1.652	0.890	0.432	0.991	PCG	degradation				
ENSMUSG00000020366	ENSMUST00000043321	1.796	1.092	0.493	1.127	PCG	degradation				
ENSMUSG00000020366	ENSMUST00000109178	1.873	1.159	0.520	1.184	PCG	degradation				
ENSMUSG00000020366	ENSMUST00000148274	2.036	1.158	0.684	1.293	PCG	degradation				
ENSMUSG00000020366	ENSMUST00000151695	2.116	1.226	0.782	1.375	PCG	degradation				
ENSMUSG00000020366	ENSMUST00000144857	3.450	1.623	1.453	2.175	PCG	degradation				
ENSMUSG00000020368	ENSMUST00000179865	1.040	0.682	0.263	0.661	PCG	degradation				
ENSMUSG00000020368	ENSMUST00000020637	1.054	0.673	0.268	0.665	PCG	degradation				
ENSMUSG00000020368	ENSMUST00000146979	1.140	0.790	0.315	0.748	PCG	degradation				
ENSMUSG00000020368	ENSMUST00000153068	1.256	0.764	0.325	0.782	PCG	degradation				
ENSMUSG00000020368	ENSMUST00000155801	1.568	0.717	0.360	0.882	PCG	degradation				
ENSMUSG00000020372	ENSMUST00000020640	1.971	1.216	0.504	1.231	PCG	degradation				
ENSMUSG00000020372	ENSMUST00000139959	2.027	1.310	0.517	1.285	PCG	degradation				
ENSMUSG00000020372	ENSMUST00000136703	2.474	1.097	0.346	1.305	PCG	degradation				
ENSMUSG00000020372	ENSMUST00000125166	2.054	1.363	0.590	1.336	PCG	degradation				
ENSMUSG00000020372	ENSMUST00000136849	1.772	1.572	0.707	1.350	PCG	degradation				
ENSMUSG00000020372	ENSMUST00000142269	2.772	1.586	0.524	1.627	PCG	degradation				
ENSMUSG00000020375	ENSMUST00000135508	1.704	1.802	1.207	1.571	PCG	degradation				
ENSMUSG00000020375	ENSMUST00000020643	2.310	2.036	1.129	1.825	PCG	degradation				
ENSMUSG00000020375	ENSMUST00000129304	2.632	2.767	1.519	2.306	PCG	degradation				
ENSMUSG00000020376	ENSMUST00000143607	1.477	1.102	0.463	1.014	PCG	degradation				
ENSMUSG00000020376	ENSMUST00000102776	1.539	1.145	0.428	1.037	PCG	degradation				
ENSMUSG00000020376	ENSMUST00000054684	1.570	1.271	0.421	1.087	PCG	degradation				
ENSMUSG00000020380	ENSMUST00000152598	1.240	0.917	0.416	0.858	PCG	degradation				
ENSMUSG00000020380	ENSMUST00000124352	1.367	0.900	0.423	0.896	PCG	degradation				
ENSMUSG00000020380	ENSMUST00000126121	1.528	1.006	0.458	0.997	PCG	degradation				
ENSMUSG00000020380	ENSMUST00000020649	1.556	1.009	0.432	0.999	PCG	degradation				
ENSMUSG00000020380	ENSMUST00000128483	1.561	0.986	0.497	1.015	PCG	degradation				
ENSMUSG00000020381	ENSMUST00000020647	3.589	1.824	0.818	2.077	PCG	degradation				
ENSMUSG00000020381	ENSMUST00000123164	NA	5.319	2.058	3.689	PCG	degradation				
ENSMUSG00000020381	ENSMUST00000143480	8.385	4.252	2.933	5.190	PCG	degradation				
ENSMUSG00000020385	ENSMUST00000130641	2.643	1.404	0.771	1.606	PCG	degradation				
ENSMUSG00000020385	ENSMUST00000109111	2.708	1.696	0.696	1.700	PCG	degradation				
ENSMUSG00000020385	ENSMUST00000140628	2.773	1.845	0.715	1.778	PCG	degradation				
ENSMUSG00000020385	ENSMUST00000109113	3.042	1.817	0.817	1.892	PCG	degradation				
ENSMUSG00000020385	ENSMUST00000093132	3.062	1.950	0.734	1.915	PCG	degradation				
ENSMUSG00000020385	ENSMUST00000146776	3.117	1.782	0.909	1.936	PCG	degradation				
ENSMUSG00000020385	ENSMUST00000126131	3.161	1.941	0.870	1.991	PCG	degradation				
ENSMUSG00000020385	ENSMUST00000148053	3.278	2.047	1.031	2.118	PCG	degradation				
ENSMUSG00000020385	ENSMUST00000133200	3.097	2.417	0.980	2.165	PCG	degradation				
ENSMUSG00000020385	ENSMUST00000136587	3.573	2.188	0.968	2.243	PCG	degradation				
ENSMUSG00000020385	ENSMUST00000148467	3.824	2.105	0.861	2.264	PCG	degradation				
ENSMUSG00000020385	ENSMUST00000153414	3.768	2.113	1.016	2.299	PCG	degradation				
ENSMUSG00000020385	ENSMUST00000143468	3.375	1.725	NA	2.550	PCG	degradation				
ENSMUSG00000020386	ENSMUST00000020653	1.906	1.368	0.479	1.251	PCG	degradation				
ENSMUSG00000020386	ENSMUST00000136363	2.535	1.893	0.347	1.591	PCG	degradation				
ENSMUSG00000020387	ENSMUST00000109090	1.929	1.065	0.519	1.171	PCG	degradation				
ENSMUSG00000020387	ENSMUST00000109091	2.069	1.154	0.545	1.256	PCG	degradation				
ENSMUSG00000020387	ENSMUST00000020655	2.637	1.177	0.568	1.460	PCG	degradation				
ENSMUSG00000020389	ENSMUST00000109081	3.006	1.596	0.731	1.777	PCG	degradation				
ENSMUSG00000020389	ENSMUST00000063321	3.430	1.773	0.851	2.018	PCG	degradation				
ENSMUSG00000020389	ENSMUST00000109079	3.483	1.842	0.831	2.052	PCG	degradation				
ENSMUSG00000020389	ENSMUST00000121591	3.629	1.718	0.861	2.069	PCG	degradation				
ENSMUSG00000020389	ENSMUST00000109080	3.512	1.907	0.970	2.130	PCG	degradation				
ENSMUSG00000020389	ENSMUST00000063303	3.604	2.040	0.912	2.185	PCG	degradation				
ENSMUSG00000020389	ENSMUST00000120374	3.804	1.953	0.971	2.243	PCG	degradation				
ENSMUSG00000020389	ENSMUST00000147874	3.216	2.653	1.370	2.413	PCG	degradation				
ENSMUSG00000020389	ENSMUST00000109076	3.926	2.683	0.773	2.461	PCG	degradation				
ENSMUSG00000020389	ENSMUST00000109078	4.546	2.036	0.871	2.484	PCG	degradation				
ENSMUSG00000020389	ENSMUST00000128853	4.005	2.576	1.027	2.536	PCG	degradation				
ENSMUSG00000020389	ENSMUST00000135076	4.138	3.138	0.969	2.748	PCG	degradation				
ENSMUSG00000020389	ENSMUST00000109077	4.424	3.649	1.150	3.075	PCG	degradation				
ENSMUSG00000020389	ENSMUST00000143228	7.048	2.602	1.079	3.576	PCG	degradation				
ENSMUSG00000020389	ENSMUST00000154701	10.400	4.429	NA	7.415	PCG	degradation				
ENSMUSG00000020389	ENSMUST00000150736	21.235	3.778	4.885	9.966	PCG	degradation				
ENSMUSG00000020390	ENSMUST00000020657	2.332	1.561	0.730	1.541	PCG	degradation				
ENSMUSG00000020390	ENSMUST00000109086	3.402	1.982	0.896	2.093	PCG	degradation				
ENSMUSG00000020390	ENSMUST00000147833	4.707	2.318	0.936	2.654	PCG	degradation				
ENSMUSG00000020390	ENSMUST00000124699	4.583	2.544	1.078	2.735	PCG	degradation				
ENSMUSG00000020392	ENSMUST00000102763	1.828	1.252	0.477	1.186	PCG	degradation				
ENSMUSG00000020392	ENSMUST00000127136	1.750	1.346	0.527	1.208	PCG	degradation				
ENSMUSG00000020393	ENSMUST00000151978	4.920	3.270	3.576	3.922	PCG	degradation				
ENSMUSG00000020393	ENSMUST00000020662	NA	42.323	80.546	61.434	PCG	degradation				
ENSMUSG00000020396	ENSMUST00000093369	1.869	1.322	0.712	1.301	PCG	degradation				
ENSMUSG00000020397	ENSMUST00000133635	2.519	1.594	0.419	1.511	PCG	degradation				
ENSMUSG00000020397	ENSMUST00000020665	2.577	1.432	0.523	1.511	PCG	degradation				
ENSMUSG00000020397	ENSMUST00000128940	2.615	1.503	0.431	1.516	PCG	degradation				
ENSMUSG00000020397	ENSMUST00000109231	2.923	1.637	0.526	1.695	PCG	degradation				
ENSMUSG00000020397	ENSMUST00000140027	2.733	1.953	0.405	1.697	PCG	degradation				
ENSMUSG00000020397	ENSMUST00000152119	3.047	1.626	0.436	1.703	PCG	degradation				
ENSMUSG00000020397	ENSMUST00000109232	3.148	1.666	0.630	1.815	PCG	degradation				
ENSMUSG00000020397	ENSMUST00000170928	3.339	1.757	0.670	1.922	PCG	degradation				
ENSMUSG00000020400	ENSMUST00000132224	1.608	0.993	0.309	0.970	PCG	degradation				
ENSMUSG00000020400	ENSMUST00000108886	1.783	1.237	0.516	1.178	PCG	degradation				
ENSMUSG00000020400	ENSMUST00000108889	1.803	1.291	0.540	1.211	PCG	degradation				
ENSMUSG00000020400	ENSMUST00000124304	1.708	1.669	0.736	1.371	PCG	degradation				
ENSMUSG00000020400	ENSMUST00000018482	2.130	1.494	0.581	1.402	PCG	degradation				
ENSMUSG00000020400	ENSMUST00000108885	2.095	1.510	0.616	1.407	PCG	degradation				
ENSMUSG00000020400	ENSMUST00000102731	2.200	1.529	0.594	1.441	PCG	degradation				
ENSMUSG00000020400	ENSMUST00000102730	2.351	1.556	0.689	1.532	PCG	degradation				
ENSMUSG00000020400	ENSMUST00000126703	3.620	4.383	1.751	3.251	PCG	degradation				
ENSMUSG00000020402	ENSMUST00000020673	0.863	0.672	0.252	0.595	PCG	degradation				
ENSMUSG00000020402	ENSMUST00000125694	0.932	0.652	0.248	0.611	PCG	degradation				
ENSMUSG00000020402	ENSMUST00000153339	0.959	0.714	0.250	0.641	PCG	degradation				
ENSMUSG00000020402	ENSMUST00000157052	1.012	0.601	0.366	0.660	PCG	degradation				
ENSMUSG00000020402	ENSMUST00000102758	0.921	0.831	0.304	0.685	PCG	degradation				
ENSMUSG00000020407	ENSMUST00000146696	2.004	1.013	0.426	1.148	PCG	degradation				
ENSMUSG00000020407	ENSMUST00000164791	1.992	1.114	0.412	1.173	PCG	degradation				
ENSMUSG00000020407	ENSMUST00000101525	2.050	1.127	0.404	1.194	PCG	degradation				
ENSMUSG00000020407	ENSMUST00000020677	2.108	1.118	0.438	1.221	PCG	degradation				
ENSMUSG00000020407	ENSMUST00000170444	2.284	1.127	0.411	1.274	PCG	degradation				
ENSMUSG00000020407	ENSMUST00000172452	2.470	1.282	0.451	1.401	PCG	degradation				
ENSMUSG00000020407	ENSMUST00000166455	2.764	1.149	0.377	1.430	PCG	degradation				
ENSMUSG00000020407	ENSMUST00000130522	2.785	1.285	0.454	1.508	PCG	degradation				
ENSMUSG00000020407	ENSMUST00000168121	6.907	4.454	1.966	4.442	PCG	degradation				
ENSMUSG00000020409	ENSMUST00000178622	2.074	1.190	0.403	1.222	PCG	degradation				
ENSMUSG00000020409	ENSMUST00000149402	2.042	1.206	0.454	1.234	PCG	degradation				
ENSMUSG00000020409	ENSMUST00000151880	2.289	1.081	0.407	1.259	PCG	degradation				
ENSMUSG00000020409	ENSMUST00000020681	2.144	1.239	0.435	1.273	PCG	degradation				
ENSMUSG00000020409	ENSMUST00000126128	2.171	1.229	0.452	1.284	PCG	degradation				
ENSMUSG00000020409	ENSMUST00000136541	2.471	1.045	0.336	1.284	PCG	degradation				
ENSMUSG00000020412	ENSMUST00000070257	2.586	1.769	0.733	1.696	PCG	degradation				
ENSMUSG00000020412	ENSMUST00000109930	2.822	2.146	0.876	1.948	PCG	degradation				
ENSMUSG00000020413	ENSMUST00000129115	1.670	1.054	0.466	1.063	PCG	degradation				
ENSMUSG00000020413	ENSMUST00000020683	1.832	0.990	0.460	1.094	PCG	degradation				
ENSMUSG00000020413	ENSMUST00000152890	1.838	1.021	0.435	1.098	PCG	degradation				
ENSMUSG00000020413	ENSMUST00000146002	1.998	1.228	0.455	1.227	PCG	degradation				
ENSMUSG00000020413	ENSMUST00000127578	2.214	1.301	0.542	1.352	PCG	degradation				
ENSMUSG00000020413	ENSMUST00000139877	2.452	1.592	0.597	1.547	PCG	degradation				
ENSMUSG00000020415	ENSMUST00000020685	1.635	1.152	0.535	1.107	PCG	degradation				
ENSMUSG00000020415	ENSMUST00000118368	1.635	1.218	0.586	1.146	PCG	degradation				
ENSMUSG00000020415	ENSMUST00000148130	1.549	1.206	0.716	1.157	PCG	degradation				
ENSMUSG00000020415	ENSMUST00000101340	1.951	1.379	0.625	1.318	PCG	degradation				
ENSMUSG00000020415	ENSMUST00000152115	2.029	1.413	0.633	1.358	PCG	degradation				
ENSMUSG00000020415	ENSMUST00000020687	1.961	1.451	0.684	1.365	PCG	degradation				
ENSMUSG00000020415	ENSMUST00000121638	2.059	1.436	0.651	1.382	PCG	degradation				
ENSMUSG00000020415	ENSMUST00000117446	2.062	1.946	0.691	1.566	PCG	degradation				
ENSMUSG00000020415	ENSMUST00000140434	2.462	1.760	0.704	1.642	PCG	degradation				
ENSMUSG00000020415	ENSMUST00000150726	22.066	2.089	0.715	8.290	PCG	degradation				
ENSMUSG00000020422	ENSMUST00000020695	1.520	1.054	0.393	0.989	PCG	degradation				
ENSMUSG00000020422	ENSMUST00000129074	1.970	1.635	0.630	1.412	PCG	degradation				
ENSMUSG00000020422	ENSMUST00000131941	3.195	2.217	0.760	2.057	PCG	degradation				
ENSMUSG00000020422	ENSMUST00000134823	18.863	6.764	3.590	9.739	PCG	degradation				
ENSMUSG00000020423	ENSMUST00000020692	6.068	3.540	2.128	3.912	PCG	degradation				
ENSMUSG00000020424	ENSMUST00000020699	1.062	0.849	0.270	0.727	PCG	degradation				
ENSMUSG00000020427	ENSMUST00000020702	NA	1.529	0.522	1.025	PCG	degradation				
ENSMUSG00000020427	ENSMUST00000135887	5.037	1.801	NA	3.419	PCG	degradation				
ENSMUSG00000020430	ENSMUST00000109985	1.557	1.221	0.419	1.066	PCG	degradation				
ENSMUSG00000020430	ENSMUST00000020705	1.768	1.281	0.441	1.163	PCG	degradation				
ENSMUSG00000020430	ENSMUST00000137544	2.261	1.084	0.480	1.275	PCG	degradation				
ENSMUSG00000020430	ENSMUST00000130973	2.176	1.181	0.509	1.289	PCG	degradation				
ENSMUSG00000020431	ENSMUST00000020706	1.980	3.420	1.748	2.383	PCG	degradation				
ENSMUSG00000020432	ENSMUST00000109990	1.549	0.937	0.360	0.949	PCG	degradation				
ENSMUSG00000020432	ENSMUST00000109988	1.572	0.926	0.367	0.955	PCG	degradation				
ENSMUSG00000020432	ENSMUST00000109989	1.589	0.945	0.374	0.969	PCG	degradation				
ENSMUSG00000020432	ENSMUST00000109992	1.593	0.947	0.372	0.971	PCG	degradation				
ENSMUSG00000020432	ENSMUST00000020710	1.653	0.942	0.358	0.984	PCG	degradation				
ENSMUSG00000020432	ENSMUST00000109993	1.621	0.956	0.377	0.985	PCG	degradation				
ENSMUSG00000020432	ENSMUST00000109991	1.665	0.960	0.367	0.997	PCG	degradation				
ENSMUSG00000020439	ENSMUST00000154861	1.891	1.860	0.537	1.430	PCG	degradation				
ENSMUSG00000020439	ENSMUST00000144635	2.064	1.669	0.696	1.476	PCG	degradation				
ENSMUSG00000020439	ENSMUST00000020721	1.973	1.997	0.571	1.514	PCG	degradation				
ENSMUSG00000020439	ENSMUST00000110011	2.110	2.178	0.622	1.637	PCG	degradation				
ENSMUSG00000020439	ENSMUST00000170588	2.230	2.069	0.666	1.655	PCG	degradation				
ENSMUSG00000020439	ENSMUST00000020718	2.362	1.978	0.835	1.725	PCG	degradation				
ENSMUSG00000020439	ENSMUST00000075118	2.469	2.121	0.646	1.745	PCG	degradation				
ENSMUSG00000020439	ENSMUST00000136243	2.461	2.574	0.662	1.899	PCG	degradation				
ENSMUSG00000020439	ENSMUST00000156201	2.451	3.150	0.709	2.103	PCG	degradation				
ENSMUSG00000020441	ENSMUST00000020719	3.152	1.911	1.094	2.053	PCG	degradation				
ENSMUSG00000020444	ENSMUST00000151211	NA	1.213	0.603	0.908	PCG	degradation				
ENSMUSG00000020444	ENSMUST00000170895	NA	1.319	0.588	0.954	PCG	degradation				
ENSMUSG00000020444	ENSMUST00000170202	1.904	1.399	0.617	1.307	PCG	degradation				
ENSMUSG00000020444	ENSMUST00000130815	6.826	1.035	0.513	2.791	PCG	degradation				
ENSMUSG00000020448	ENSMUST00000077078	2.138	1.616	0.535	1.429	PCG	degradation				
ENSMUSG00000020448	ENSMUST00000064364	2.152	1.631	0.535	1.439	PCG	degradation				
ENSMUSG00000020448	ENSMUST00000144055	1.999	2.094	0.424	1.506	PCG	degradation				
ENSMUSG00000020451	ENSMUST00000110029	1.579	1.220	0.516	1.105	PCG	degradation				
ENSMUSG00000020451	ENSMUST00000101640	1.826	1.372	0.536	1.245	PCG	degradation				
ENSMUSG00000020451	ENSMUST00000101638	1.906	1.464	0.544	1.305	PCG	degradation				
ENSMUSG00000020451	ENSMUST00000101642	1.972	1.421	0.580	1.324	PCG	degradation				
ENSMUSG00000020451	ENSMUST00000134576	2.035	1.494	0.616	1.382	PCG	degradation				
ENSMUSG00000020451	ENSMUST00000123689	3.436	1.088	0.427	1.650	PCG	degradation				
ENSMUSG00000020451	ENSMUST00000142926	5.267	2.095	0.743	2.702	PCG	degradation				
ENSMUSG00000020451	ENSMUST00000125832	8.987	2.960	0.424	4.124	PCG	degradation				
ENSMUSG00000020451	ENSMUST00000148771	10.057	2.577	1.667	4.767	PCG	degradation				
ENSMUSG00000020453	ENSMUST00000101644	2.202	1.261	0.624	1.362	PCG	degradation				
ENSMUSG00000020453	ENSMUST00000110043	2.272	1.374	0.711	1.452	PCG	degradation				
ENSMUSG00000020453	ENSMUST00000134089	2.345	1.402	0.631	1.459	PCG	degradation				
ENSMUSG00000020453	ENSMUST00000057089	2.664	1.502	0.799	1.655	PCG	degradation				
ENSMUSG00000020453	ENSMUST00000093402	2.993	1.469	0.789	1.750	PCG	degradation				
ENSMUSG00000020453	ENSMUST00000123983	3.145	1.469	0.662	1.759	PCG	degradation				
ENSMUSG00000020453	ENSMUST00000094471	3.226	2.602	1.082	2.304	PCG	degradation				
ENSMUSG00000020453	ENSMUST00000136285	3.349	2.944	1.072	2.455	PCG	degradation				
ENSMUSG00000020453	ENSMUST00000144396	4.217	2.706	1.082	2.668	PCG	degradation				
ENSMUSG00000020453	ENSMUST00000153603	4.622	3.511	1.026	3.053	PCG	degradation				
ENSMUSG00000020453	ENSMUST00000154319	22.136	3.157	0.774	8.689	PCG	degradation				
ENSMUSG00000020454	ENSMUST00000132425	1.412	0.908	0.273	0.864	PCG	degradation				
ENSMUSG00000020454	ENSMUST00000143770	1.463	0.878	0.256	0.866	PCG	degradation				
ENSMUSG00000020454	ENSMUST00000110048	1.479	0.838	0.316	0.878	PCG	degradation				
ENSMUSG00000020454	ENSMUST00000135223	1.500	0.892	0.278	0.890	PCG	degradation				
ENSMUSG00000020454	ENSMUST00000127950	1.513	0.850	0.308	0.890	PCG	degradation				
ENSMUSG00000020454	ENSMUST00000147534	1.563	0.911	0.325	0.933	PCG	degradation				
ENSMUSG00000020454	ENSMUST00000120721	1.589	0.921	0.345	0.952	PCG	degradation				
ENSMUSG00000020454	ENSMUST00000110049	1.634	0.973	0.334	0.980	PCG	degradation				
ENSMUSG00000020454	ENSMUST00000020734	1.711	0.924	0.353	0.996	PCG	degradation				
ENSMUSG00000020454	ENSMUST00000179770	1.840	0.915	0.354	1.036	PCG	degradation				
ENSMUSG00000020454	ENSMUST00000125637	2.392	1.444	0.739	1.525	PCG	degradation				
ENSMUSG00000020454	ENSMUST00000125224	3.597	1.899	0.744	2.080	PCG	degradation				
ENSMUSG00000020455	ENSMUST00000108810	2.899	3.126	1.293	2.439	PCG	degradation				
ENSMUSG00000020455	ENSMUST00000093061	3.463	3.404	1.609	2.825	PCG	degradation				
ENSMUSG00000020455	ENSMUST00000108809	9.718	7.955	22.883	13.519	PCG	degradation				
ENSMUSG00000020456	ENSMUST00000003461	0.993	0.809	0.353	0.718	PCG	degradation				
ENSMUSG00000020456	ENSMUST00000101554	1.033	0.822	0.361	0.739	PCG	degradation				
ENSMUSG00000020456	ENSMUST00000081894	1.062	0.845	0.354	0.754	PCG	degradation				
ENSMUSG00000020456	ENSMUST00000093350	1.272	0.933	0.429	0.878	PCG	degradation				
ENSMUSG00000020456	ENSMUST00000125929	5.487	1.922	0.992	2.800	PCG	degradation				
ENSMUSG00000020456	ENSMUST00000135124	4.902	4.034	1.035	3.323	PCG	degradation				
ENSMUSG00000020456	ENSMUST00000140765	5.735	2.746	2.313	3.598	PCG	degradation				
ENSMUSG00000020457	ENSMUST00000142605	1.472	0.706	0.435	0.871	PCG	degradation				
ENSMUSG00000020457	ENSMUST00000139430	1.490	0.813	0.398	0.900	PCG	degradation				
ENSMUSG00000020457	ENSMUST00000020741	1.553	0.848	0.416	0.939	PCG	degradation				
ENSMUSG00000020457	ENSMUST00000159304	1.597	0.811	0.476	0.961	PCG	degradation				
ENSMUSG00000020457	ENSMUST00000166162	1.692	0.868	0.498	1.019	PCG	degradation				
ENSMUSG00000020457	ENSMUST00000132159	1.860	1.073	0.425	1.119	PCG	degradation				
ENSMUSG00000020457	ENSMUST00000125424	3.640	1.706	1.686	2.344	PCG	degradation				
ENSMUSG00000020458	ENSMUST00000125735	0.979	0.567	0.218	0.588	PCG	degradation				
ENSMUSG00000020458	ENSMUST00000060992	0.863	0.672	0.244	0.593	PCG	degradation				
ENSMUSG00000020458	ENSMUST00000141719	0.984	0.592	0.237	0.604	PCG	degradation				
ENSMUSG00000020458	ENSMUST00000156217	1.004	0.587	0.233	0.608	PCG	degradation				
ENSMUSG00000020458	ENSMUST00000126162	1.090	0.581	0.345	0.672	PCG	degradation				
ENSMUSG00000020458	ENSMUST00000102842	1.009	0.791	0.282	0.694	PCG	degradation				
ENSMUSG00000020458	ENSMUST00000102843	1.176	0.809	0.356	0.780	PCG	degradation				
ENSMUSG00000020458	ENSMUST00000078830	1.128	0.896	0.340	0.788	PCG	degradation				
ENSMUSG00000020458	ENSMUST00000102841	1.242	0.821	0.379	0.814	PCG	degradation				
ENSMUSG00000020458	ENSMUST00000170731	1.316	1.338	0.500	1.051	PCG	degradation				
ENSMUSG00000020459	ENSMUST00000132783	1.717	1.325	0.482	1.175	PCG	degradation				
ENSMUSG00000020459	ENSMUST00000129893	2.049	1.176	0.544	1.256	PCG	degradation				
ENSMUSG00000020459	ENSMUST00000020749	2.060	1.202	0.512	1.258	PCG	degradation				
ENSMUSG00000020459	ENSMUST00000144321	1.981	1.347	0.580	1.303	PCG	degradation				
ENSMUSG00000020459	ENSMUST00000093239	2.363	1.332	0.594	1.429	PCG	degradation				
ENSMUSG00000020459	ENSMUST00000133452	2.293	1.498	0.893	1.562	PCG	degradation				
ENSMUSG00000020459	ENSMUST00000136351	3.790	1.595	1.006	2.130	PCG	degradation				
ENSMUSG00000020459	ENSMUST00000156352	3.715	1.981	2.310	2.669	PCG	degradation				
ENSMUSG00000020460	ENSMUST00000102844	1.659	1.772	0.831	1.421	PCG	degradation				
ENSMUSG00000020460	ENSMUST00000102845	1.941	1.854	0.915	1.570	PCG	degradation				
ENSMUSG00000020460	ENSMUST00000147782	1.775	2.086	1.022	1.628	PCG	degradation				
ENSMUSG00000020460	ENSMUST00000150739	2.112	1.959	0.935	1.668	PCG	degradation				
ENSMUSG00000020462	ENSMUST00000144627	1.587	1.239	0.376	1.067	PCG	degradation				
ENSMUSG00000020462	ENSMUST00000141862	1.628	1.249	0.409	1.095	PCG	degradation				
ENSMUSG00000020462	ENSMUST00000127940	1.521	1.380	0.548	1.150	PCG	degradation				
ENSMUSG00000020462	ENSMUST00000020754	1.656	1.335	0.472	1.154	PCG	degradation				
ENSMUSG00000020462	ENSMUST00000134599	1.846	1.587	0.373	1.269	PCG	degradation				
ENSMUSG00000020463	ENSMUST00000156280	1.724	0.926	0.341	0.997	PCG	degradation				
ENSMUSG00000020463	ENSMUST00000020755	2.170	0.909	0.410	1.163	PCG	degradation				
ENSMUSG00000020463	ENSMUST00000139283	2.058	0.960	0.494	1.170	PCG	degradation				
ENSMUSG00000020463	ENSMUST00000127818	2.480	0.939	0.472	1.297	PCG	degradation				
ENSMUSG00000020463	ENSMUST00000102856	2.470	0.969	0.479	1.306	PCG	degradation				
ENSMUSG00000020463	ENSMUST00000127621	2.636	0.822	0.486	1.315	PCG	degradation				
ENSMUSG00000020463	ENSMUST00000148759	4.128	1.513	0.657	2.099	PCG	degradation				
ENSMUSG00000020464	ENSMUST00000020756	2.122	1.305	0.522	1.316	PCG	degradation				
ENSMUSG00000020464	ENSMUST00000154924	2.101	1.305	0.566	1.324	PCG	degradation				
ENSMUSG00000020464	ENSMUST00000131527	2.692	1.253	0.616	1.520	PCG	degradation				
ENSMUSG00000020464	ENSMUST00000148173	2.474	2.098	0.573	1.715	PCG	degradation				
ENSMUSG00000020467	ENSMUST00000124103	NA	1.796	0.486	1.141	PCG	degradation				
ENSMUSG00000020467	ENSMUST00000020759	69.927	3.130	0.295	24.451	PCG	degradation				
ENSMUSG00000020471	ENSMUST00000102922	NA	1.140	0.376	0.758	PCG	degradation				
ENSMUSG00000020471	ENSMUST00000141907	1.358	0.941	NA	1.149	PCG	degradation				
ENSMUSG00000020472	ENSMUST00000101150	1.691	1.455	0.513	1.220	PCG	degradation				
ENSMUSG00000020472	ENSMUST00000013262	1.687	1.487	0.517	1.230	PCG	degradation				
ENSMUSG00000020472	ENSMUST00000139093	1.578	NA	1.528	1.553	PCG	degradation				
ENSMUSG00000020474	ENSMUST00000109837	2.943	1.532	0.716	1.730	PCG	degradation				
ENSMUSG00000020474	ENSMUST00000020767	3.130	1.707	0.720	1.853	PCG	degradation				
ENSMUSG00000020475	ENSMUST00000020768	1.995	3.661	0.409	2.022	PCG	degradation				
ENSMUSG00000020476	ENSMUST00000102928	1.929	1.363	0.618	1.303	PCG	degradation				
ENSMUSG00000020476	ENSMUST00000020769	1.904	1.422	0.764	1.364	PCG	degradation				
ENSMUSG00000020476	ENSMUST00000109845	2.049	1.538	0.811	1.466	PCG	degradation				
ENSMUSG00000020477	ENSMUST00000154330	1.956	1.919	0.612	1.496	PCG	degradation				
ENSMUSG00000020477	ENSMUST00000149980	2.395	1.621	0.537	1.518	PCG	degradation				
ENSMUSG00000020477	ENSMUST00000132874	2.422	1.706	0.524	1.551	PCG	degradation				
ENSMUSG00000020477	ENSMUST00000020770	2.071	1.990	0.615	1.559	PCG	degradation				
ENSMUSG00000020477	ENSMUST00000123697	3.922	2.021	0.479	2.141	PCG	degradation				
ENSMUSG00000020482	ENSMUST00000020776	2.373	1.286	0.523	1.394	PCG	degradation				
ENSMUSG00000020483	ENSMUST00000178105	1.137	1.286	0.620	1.014	PCG	degradation				
ENSMUSG00000020483	ENSMUST00000020775	1.560	1.875	0.950	1.462	PCG	degradation				
ENSMUSG00000020483	ENSMUST00000107923	1.737	1.925	0.857	1.506	PCG	degradation				
ENSMUSG00000020483	ENSMUST00000146941	3.515	3.756	0.889	2.720	PCG	degradation				
ENSMUSG00000020484	ENSMUST00000063084	3.151	1.887	0.836	1.958	PCG	degradation				
ENSMUSG00000020484	ENSMUST00000149623	3.716	1.936	0.879	2.177	PCG	degradation				
ENSMUSG00000020484	ENSMUST00000149159	4.170	2.445	0.901	2.505	PCG	degradation				
ENSMUSG00000020484	ENSMUST00000145588	6.902	5.217	1.936	4.685	PCG	degradation				
ENSMUSG00000020485	ENSMUST00000141169	1.889	1.436	0.382	1.236	PCG	degradation				
ENSMUSG00000020485	ENSMUST00000093955	1.907	1.462	0.358	1.242	PCG	degradation				
ENSMUSG00000020485	ENSMUST00000152700	1.930	1.451	0.387	1.256	PCG	degradation				
ENSMUSG00000020486	ENSMUST00000133638	5.533	4.240	0.662	3.478	PCG	degradation				
ENSMUSG00000020486	ENSMUST00000063156	7.274	6.549	0.596	4.806	PCG	degradation				
ENSMUSG00000020486	ENSMUST00000107962	5.387	5.190	NA	5.289	PCG	degradation				
ENSMUSG00000020486	ENSMUST00000132723	8.376	8.283	0.876	5.845	PCG	degradation				
ENSMUSG00000020486	ENSMUST00000122067	5.329	12.909	0.725	6.321	PCG	degradation				
ENSMUSG00000020486	ENSMUST00000018544	10.482	27.132	1.427	13.014	PCG	degradation				
ENSMUSG00000020486	ENSMUST00000107960	6.361	41.774	1.002	16.379	PCG	degradation				
ENSMUSG00000020491	ENSMUST00000073924	4.246	2.907	0.834	2.662	PCG	degradation				
ENSMUSG00000020491	ENSMUST00000132570	6.403	1.583	0.879	2.955	PCG	degradation				
ENSMUSG00000020492	ENSMUST00000142263	2.275	2.231	0.675	1.727	PCG	degradation				
ENSMUSG00000020492	ENSMUST00000020794	2.615	1.822	0.897	1.778	PCG	degradation				
ENSMUSG00000020492	ENSMUST00000131202	2.780	1.976	0.580	1.779	PCG	degradation				
ENSMUSG00000020493	ENSMUST00000051395	2.088	1.429	0.575	1.364	PCG	degradation				
ENSMUSG00000020495	ENSMUST00000143280	2.386	1.471	0.506	1.455	PCG	degradation				
ENSMUSG00000020495	ENSMUST00000020801	2.615	1.370	0.573	1.519	PCG	degradation				
ENSMUSG00000020496	ENSMUST00000094151	1.097	0.869	0.427	0.798	PCG	degradation				
ENSMUSG00000020513	ENSMUST00000164931	2.170	0.883	1.329	1.461	PCG	degradation				
ENSMUSG00000020513	ENSMUST00000167178	2.995	0.930	1.022	1.649	PCG	degradation				
ENSMUSG00000020513	ENSMUST00000069503	3.000	0.963	1.016	1.660	PCG	degradation				
ENSMUSG00000020513	ENSMUST00000108030	3.364	1.029	1.094	1.829	PCG	degradation				
ENSMUSG00000020513	ENSMUST00000020821	3.527	1.014	1.192	1.911	PCG	degradation				
ENSMUSG00000020514	ENSMUST00000020820	2.341	1.504	0.656	1.500	PCG	degradation				
ENSMUSG00000020514	ENSMUST00000140997	2.734	1.610	0.596	1.646	PCG	degradation				
ENSMUSG00000020514	ENSMUST00000133038	3.466	1.697	0.681	1.948	PCG	degradation				
ENSMUSG00000020515	ENSMUST00000020822	2.077	1.313	0.556	1.315	PCG	degradation				
ENSMUSG00000020515	ENSMUST00000108843	2.514	1.389	0.634	1.512	PCG	degradation				
ENSMUSG00000020515	ENSMUST00000133923	4.335	1.401	0.419	2.052	PCG	degradation				
ENSMUSG00000020515	ENSMUST00000134896	4.136	2.164	1.348	2.549	PCG	degradation				
ENSMUSG00000020516	ENSMUST00000149392	1.981	1.067	0.393	1.147	PCG	degradation				
ENSMUSG00000020516	ENSMUST00000020824	1.840	1.214	0.463	1.172	PCG	degradation				
ENSMUSG00000020516	ENSMUST00000151748	1.774	1.538	0.544	1.285	PCG	degradation				
ENSMUSG00000020516	ENSMUST00000154617	2.119	1.218	0.558	1.298	PCG	degradation				
ENSMUSG00000020516	ENSMUST00000131194	1.825	1.594	0.565	1.328	PCG	degradation				
ENSMUSG00000020516	ENSMUST00000058286	2.257	2.617	0.857	1.910	PCG	degradation				
ENSMUSG00000020516	ENSMUST00000138810	2.142	3.060	0.616	1.940	PCG	degradation				
ENSMUSG00000020520	ENSMUST00000066987	22.365	NA	1.417	11.891	PCG	degradation				
ENSMUSG00000020520	ENSMUST00000108846	72.546	4.566	1.044	26.052	PCG	degradation				
ENSMUSG00000020521	ENSMUST00000125675	1.765	0.880	0.589	1.078	PCG	degradation				
ENSMUSG00000020521	ENSMUST00000020827	2.822	1.273	0.725	1.607	PCG	degradation				
ENSMUSG00000020522	ENSMUST00000020830	4.279	1.929	0.769	2.326	PCG	degradation				
ENSMUSG00000020522	ENSMUST00000108849	4.192	2.275	0.821	2.429	PCG	degradation				
ENSMUSG00000020522	ENSMUST00000108848	7.177	3.411	1.387	3.992	PCG	degradation				
ENSMUSG00000020522	ENSMUST00000128971	11.826	6.417	2.099	6.780	PCG	degradation				
ENSMUSG00000020523	ENSMUST00000108850	1.753	1.091	0.515	1.120	PCG	degradation				
ENSMUSG00000020523	ENSMUST00000130596	2.211	1.068	0.525	1.268	PCG	degradation				
ENSMUSG00000020523	ENSMUST00000020831	2.083	1.368	0.518	1.323	PCG	degradation				
ENSMUSG00000020523	ENSMUST00000129596	4.246	1.769	0.908	2.308	PCG	degradation				
ENSMUSG00000020525	ENSMUST00000020835	2.206	1.388	0.457	1.350	PCG	degradation				
ENSMUSG00000020525	ENSMUST00000127717	2.422	1.687	0.443	1.517	PCG	degradation				
ENSMUSG00000020526	ENSMUST00000144552	3.189	0.994	0.469	1.551	PCG	degradation				
ENSMUSG00000020526	ENSMUST00000103195	3.164	1.046	0.552	1.587	PCG	degradation				
ENSMUSG00000020526	ENSMUST00000127838	3.373	1.093	0.438	1.635	PCG	degradation				
ENSMUSG00000020526	ENSMUST00000136656	3.600	0.999	0.529	1.710	PCG	degradation				
ENSMUSG00000020527	ENSMUST00000093969	2.225	1.418	0.633	1.426	PCG	degradation				
ENSMUSG00000020527	ENSMUST00000124152	2.354	1.539	0.676	1.523	PCG	degradation				
ENSMUSG00000020527	ENSMUST00000141173	2.462	1.596	0.658	1.572	PCG	degradation				
ENSMUSG00000020527	ENSMUST00000141705	2.623	1.556	0.739	1.639	PCG	degradation				
ENSMUSG00000020527	ENSMUST00000020837	4.019	3.492	1.115	2.875	PCG	degradation				
ENSMUSG00000020528	ENSMUST00000004955	1.327	1.160	0.389	0.959	PCG	degradation				
ENSMUSG00000020528	ENSMUST00000168115	1.433	1.323	0.404	1.054	PCG	degradation				
ENSMUSG00000020528	ENSMUST00000151966	1.486	1.309	0.441	1.078	PCG	degradation				
ENSMUSG00000020528	ENSMUST00000123575	2.438	1.023	0.859	1.440	PCG	degradation				
ENSMUSG00000020530	ENSMUST00000108081	1.929	1.247	0.581	1.252	PCG	degradation				
ENSMUSG00000020530	ENSMUST00000100686	1.917	1.286	0.567	1.256	PCG	degradation				
ENSMUSG00000020530	ENSMUST00000165459	2.018	1.266	0.603	1.295	PCG	degradation				
ENSMUSG00000020530	ENSMUST00000168434	2.057	1.310	0.594	1.320	PCG	degradation				
ENSMUSG00000020530	ENSMUST00000134043	2.089	1.004	0.876	1.323	PCG	degradation				
ENSMUSG00000020530	ENSMUST00000166425	1.801	1.747	0.431	1.326	PCG	degradation				
ENSMUSG00000020530	ENSMUST00000168267	2.194	1.156	0.651	1.334	PCG	degradation				
ENSMUSG00000020530	ENSMUST00000170741	2.112	1.330	0.611	1.351	PCG	degradation				
ENSMUSG00000020530	ENSMUST00000018547	2.174	1.312	0.620	1.369	PCG	degradation				
ENSMUSG00000020530	ENSMUST00000172405	2.121	1.363	0.626	1.370	PCG	degradation				
ENSMUSG00000020530	ENSMUST00000154915	2.442	1.327	0.621	1.463	PCG	degradation				
ENSMUSG00000020530	ENSMUST00000132098	2.322	NA	0.610	1.466	PCG	degradation				
ENSMUSG00000020532	ENSMUST00000103201	1.212	0.777	0.379	0.789	PCG	degradation				
ENSMUSG00000020532	ENSMUST00000020843	1.347	0.876	0.384	0.869	PCG	degradation				
ENSMUSG00000020532	ENSMUST00000130012	1.315	0.940	0.802	1.019	PCG	degradation				
ENSMUSG00000020532	ENSMUST00000137500	2.119	3.374	1.230	2.241	PCG	degradation				
ENSMUSG00000020532	ENSMUST00000136463	3.043	4.110	1.094	2.749	PCG	degradation				
ENSMUSG00000020532	ENSMUST00000133811	3.181	6.571	1.262	3.671	PCG	degradation				
ENSMUSG00000020534	ENSMUST00000018744	1.676	1.417	0.515	1.202	PCG	degradation				
ENSMUSG00000020534	ENSMUST00000173260	2.377	1.073	0.463	1.304	PCG	degradation				
ENSMUSG00000020534	ENSMUST00000174719	2.332	1.121	0.555	1.336	PCG	degradation				
ENSMUSG00000020534	ENSMUST00000174093	2.206	1.218	0.695	1.373	PCG	degradation				
ENSMUSG00000020534	ENSMUST00000174214	2.529	1.104	0.537	1.390	PCG	degradation				
ENSMUSG00000020534	ENSMUST00000172804	2.321	1.273	0.715	1.436	PCG	degradation				
ENSMUSG00000020534	ENSMUST00000174174	2.580	1.170	0.695	1.482	PCG	degradation				
ENSMUSG00000020534	ENSMUST00000173698	3.270	1.500	0.441	1.737	PCG	degradation				
ENSMUSG00000020534	ENSMUST00000135081	2.984	1.732	0.878	1.864	PCG	degradation				
ENSMUSG00000020534	ENSMUST00000172659	3.205	442.663	1.607	149.159	PCG	degradation				
ENSMUSG00000020536	ENSMUST00000052346	1.349	1.084	0.484	0.972	PCG	degradation				
ENSMUSG00000020536	ENSMUST00000108719	1.581	1.170	0.516	1.089	PCG	degradation				
ENSMUSG00000020537	ENSMUST00000147745	1.915	0.902	0.663	1.160	PCG	degradation				
ENSMUSG00000020537	ENSMUST00000018568	2.039	1.072	0.445	1.185	PCG	degradation				
ENSMUSG00000020537	ENSMUST00000138713	2.000	1.288	0.577	1.288	PCG	degradation				
ENSMUSG00000020537	ENSMUST00000155731	1.936	0.774	NA	1.355	PCG	degradation				
ENSMUSG00000020537	ENSMUST00000136484	7.041	2.610	0.668	3.440	PCG	degradation				
ENSMUSG00000020538	ENSMUST00000149238	1.661	NA	0.324	0.992	PCG	degradation				
ENSMUSG00000020538	ENSMUST00000144942	2.282	1.682	0.340	1.435	PCG	degradation				
ENSMUSG00000020538	ENSMUST00000147967	2.803	1.269	0.434	1.502	PCG	degradation				
ENSMUSG00000020538	ENSMUST00000020846	4.192	3.032	0.584	2.603	PCG	degradation				
ENSMUSG00000020541	ENSMUST00000107869	1.658	0.957	0.396	1.004	PCG	degradation				
ENSMUSG00000020541	ENSMUST00000154599	1.929	0.911	0.308	1.049	PCG	degradation				
ENSMUSG00000020541	ENSMUST00000107867	1.609	1.143	0.551	1.101	PCG	degradation				
ENSMUSG00000020541	ENSMUST00000107868	2.065	0.992	0.429	1.162	PCG	degradation				
ENSMUSG00000020541	ENSMUST00000020849	2.396	1.169	0.548	1.371	PCG	degradation				
ENSMUSG00000020541	ENSMUST00000147329	3.574	3.616	1.828	3.006	PCG	degradation				
ENSMUSG00000020541	ENSMUST00000127034	3.953	3.566	1.873	3.131	PCG	degradation				
ENSMUSG00000020544	ENSMUST00000020851	3.613	1.650	0.869	2.044	PCG	degradation				
ENSMUSG00000020544	ENSMUST00000099960	5.034	2.158	1.111	2.768	PCG	degradation				
ENSMUSG00000020546	ENSMUST00000107875	2.559	1.586	0.803	1.649	PCG	degradation				
ENSMUSG00000020546	ENSMUST00000132905	2.979	2.234	0.876	2.030	PCG	degradation				
ENSMUSG00000020546	ENSMUST00000107872	3.177	2.031	0.931	2.046	PCG	degradation				
ENSMUSG00000020547	ENSMUST00000020856	1.909	1.378	0.514	1.267	PCG	degradation				
ENSMUSG00000020549	ENSMUST00000132308	0.925	1.001	0.402	0.776	PCG	degradation				
ENSMUSG00000020549	ENSMUST00000108697	1.433	0.980	0.390	0.935	PCG	degradation				
ENSMUSG00000020549	ENSMUST00000101049	1.389	1.030	0.412	0.944	PCG	degradation				
ENSMUSG00000020549	ENSMUST00000071891	1.511	1.047	0.436	0.998	PCG	degradation				
ENSMUSG00000020549	ENSMUST00000140369	1.677	1.186	0.455	1.106	PCG	degradation				
ENSMUSG00000020553	ENSMUST00000020864	1.849	1.419	0.694	1.321	PCG	degradation				
ENSMUSG00000020561	ENSMUST00000020877	2.620	1.051	0.473	1.381	PCG	degradation				
ENSMUSG00000020562	ENSMUST00000020878	1.943	1.571	0.290	1.268	PCG	degradation				
ENSMUSG00000020564	ENSMUST00000133549	NA	0.811	0.527	0.669	PCG	degradation				
ENSMUSG00000020564	ENSMUST00000110824	2.532	1.438	0.689	1.553	PCG	degradation				
ENSMUSG00000020564	ENSMUST00000090597	2.992	1.174	0.620	1.595	PCG	degradation				
ENSMUSG00000020564	ENSMUST00000130740	3.114	1.023	0.684	1.607	PCG	degradation				
ENSMUSG00000020564	ENSMUST00000146040	3.375	1.220	0.591	1.729	PCG	degradation				
ENSMUSG00000020564	ENSMUST00000154742	3.347	1.200	0.675	1.741	PCG	degradation				
ENSMUSG00000020564	ENSMUST00000077456	3.028	1.637	0.760	1.808	PCG	degradation				
ENSMUSG00000020564	ENSMUST00000126275	3.111	1.742	0.588	1.814	PCG	degradation				
ENSMUSG00000020564	ENSMUST00000125192	3.834	1.220	0.931	1.995	PCG	degradation				
ENSMUSG00000020570	ENSMUST00000020885	1.453	0.776	0.348	0.859	PCG	degradation				
ENSMUSG00000020570	ENSMUST00000076698	1.578	0.894	0.493	0.988	PCG	degradation				
ENSMUSG00000020570	ENSMUST00000139339	2.112	1.148	0.345	1.202	PCG	degradation				
ENSMUSG00000020570	ENSMUST00000129592	2.267	1.140	0.365	1.257	PCG	degradation				
ENSMUSG00000020570	ENSMUST00000122861	2.543	1.242	0.397	1.394	PCG	degradation				
ENSMUSG00000020570	ENSMUST00000131562	2.771	2.141	0.771	1.894	PCG	degradation				
ENSMUSG00000020571	ENSMUST00000057288	1.551	1.204	0.567	1.107	PCG	degradation				
ENSMUSG00000020571	ENSMUST00000162936	1.708	1.392	0.484	1.194	PCG	degradation				
ENSMUSG00000020571	ENSMUST00000159434	3.004	1.206	0.831	1.680	PCG	degradation				
ENSMUSG00000020571	ENSMUST00000163000	1.918	2.451	0.680	1.683	PCG	degradation				
ENSMUSG00000020571	ENSMUST00000161853	5.689	2.732	2.312	3.578	PCG	degradation				
ENSMUSG00000020572	ENSMUST00000020886	1.496	1.015	0.361	0.957	PCG	degradation				
ENSMUSG00000020576	ENSMUST00000042953	1.660	0.934	0.583	1.059	PCG	degradation				
ENSMUSG00000020577	ENSMUST00000020896	1.427	1.218	0.501	1.048	PCG	degradation				
ENSMUSG00000020577	ENSMUST00000128644	1.717	2.971	0.712	1.800	PCG	degradation				
ENSMUSG00000020577	ENSMUST00000138393	2.511	3.221	0.665	2.132	PCG	degradation				
ENSMUSG00000020580	ENSMUST00000020904	1.447	0.850	0.400	0.899	PCG	degradation				
ENSMUSG00000020583	ENSMUST00000020899	1.961	1.366	0.458	1.262	PCG	degradation				
ENSMUSG00000020585	ENSMUST00000020909	2.188	1.565	0.544	1.432	PCG	degradation				
ENSMUSG00000020589	ENSMUST00000069005	3.489	1.642	0.506	1.879	PCG	degradation				
ENSMUSG00000020589	ENSMUST00000069066	3.810	1.853	0.547	2.070	PCG	degradation				
ENSMUSG00000020590	ENSMUST00000048519	1.699	1.007	0.363	1.023	PCG	degradation				
ENSMUSG00000020590	ENSMUST00000163677	2.110	1.039	0.366	1.172	PCG	degradation				
ENSMUSG00000020592	ENSMUST00000171158	1.359	1.231	0.666	1.085	PCG	degradation				
ENSMUSG00000020592	ENSMUST00000020911	1.380	1.355	0.697	1.144	PCG	degradation				
ENSMUSG00000020593	ENSMUST00000067124	2.123	1.806	0.986	1.638	PCG	degradation				
ENSMUSG00000020593	ENSMUST00000111067	2.740	2.093	1.237	2.023	PCG	degradation				
ENSMUSG00000020594	ENSMUST00000171608	NA	0.781	0.403	0.592	PCG	degradation				
ENSMUSG00000020594	ENSMUST00000165293	1.200	0.662	0.294	0.719	PCG	degradation				
ENSMUSG00000020594	ENSMUST00000178015	1.242	0.684	0.287	0.738	PCG	degradation				
ENSMUSG00000020594	ENSMUST00000111122	1.247	0.683	0.293	0.741	PCG	degradation				
ENSMUSG00000020594	ENSMUST00000168361	1.236	0.683	0.305	0.741	PCG	degradation				
ENSMUSG00000020594	ENSMUST00000111123	1.275	0.754	0.302	0.777	PCG	degradation				
ENSMUSG00000020594	ENSMUST00000164818	1.381	0.784	0.320	0.828	PCG	degradation				
ENSMUSG00000020594	ENSMUST00000169089	1.371	0.862	0.343	0.859	PCG	degradation				
ENSMUSG00000020594	ENSMUST00000020915	1.479	0.952	0.340	0.923	PCG	degradation				
ENSMUSG00000020594	ENSMUST00000163569	1.497	0.922	0.391	0.937	PCG	degradation				
ENSMUSG00000020594	ENSMUST00000166965	1.038	1.385	0.402	0.941	PCG	degradation				
ENSMUSG00000020594	ENSMUST00000170037	1.304	1.086	0.473	0.955	PCG	degradation				
ENSMUSG00000020594	ENSMUST00000163730	1.110	1.355	0.488	0.984	PCG	degradation				
ENSMUSG00000020594	ENSMUST00000171418	1.622	0.980	0.450	1.017	PCG	degradation				
ENSMUSG00000020594	ENSMUST00000169750	1.423	1.262	0.508	1.064	PCG	degradation				
ENSMUSG00000020594	ENSMUST00000169177	2.638	7.689	1.370	3.899	PCG	degradation				
ENSMUSG00000020598	ENSMUST00000020939	5.721	1.355	1.334	2.803	PCG	degradation				
ENSMUSG00000020598	ENSMUST00000110748	NA	2.960	3.618	3.289	PCG	degradation				
ENSMUSG00000020599	ENSMUST00000106706	2.640	1.813	0.910	1.788	PCG	degradation				
ENSMUSG00000020599	ENSMUST00000106704	3.496	1.765	1.064	2.109	PCG	degradation				
ENSMUSG00000020599	ENSMUST00000156785	1.848	3.122	3.285	2.752	PCG	degradation				
ENSMUSG00000020599	ENSMUST00000020920	4.215	5.122	9.974	6.437	PCG	degradation				
ENSMUSG00000020601	ENSMUST00000020922	2.239	7.641	NA	4.940	PCG	degradation				
ENSMUSG00000020605	ENSMUST00000020927	0.975	1.010	0.343	0.776	PCG	degradation				
ENSMUSG00000020608	ENSMUST00000020931	1.631	1.052	0.431	1.038	PCG	degradation				
ENSMUSG00000020610	ENSMUST00000155036	NA	0.700	0.543	0.621	PCG	degradation				
ENSMUSG00000020610	ENSMUST00000154875	1.809	0.750	0.382	0.980	PCG	degradation				
ENSMUSG00000020610	ENSMUST00000020929	2.557	1.166	0.555	1.426	PCG	degradation				
ENSMUSG00000020610	ENSMUST00000103061	2.612	1.322	0.530	1.488	PCG	degradation				
ENSMUSG00000020610	ENSMUST00000092500	2.610	1.337	0.526	1.491	PCG	degradation				
ENSMUSG00000020610	ENSMUST00000131181	2.787	2.296	0.848	1.977	PCG	degradation				
ENSMUSG00000020610	ENSMUST00000125108	3.289	1.961	0.802	2.017	PCG	degradation				
ENSMUSG00000020610	ENSMUST00000141739	15.476	2.349	1.451	6.425	PCG	degradation				
ENSMUSG00000020611	ENSMUST00000106702	1.818	0.935	0.353	1.035	PCG	degradation				
ENSMUSG00000020611	ENSMUST00000020930	1.681	1.035	0.408	1.041	PCG	degradation				
ENSMUSG00000020612	ENSMUST00000106677	1.248	0.847	0.324	0.806	PCG	degradation				
ENSMUSG00000020612	ENSMUST00000049527	1.299	0.815	0.347	0.820	PCG	degradation				
ENSMUSG00000020612	ENSMUST00000106676	2.452	1.422	0.425	1.433	PCG	degradation				
ENSMUSG00000020612	ENSMUST00000123354	5.605	NA	0.417	3.011	PCG	degradation				
ENSMUSG00000020620	ENSMUST00000020948	3.046	3.762	1.093	2.633	PCG	degradation				
ENSMUSG00000020620	ENSMUST00000106669	4.697	NA	2.568	3.633	PCG	degradation				
ENSMUSG00000020621	ENSMUST00000020947	2.845	1.410	1.055	1.770	PCG	degradation				
ENSMUSG00000020623	ENSMUST00000146540	1.014	0.476	0.465	0.652	PCG	degradation				
ENSMUSG00000020623	ENSMUST00000133920	1.287	0.502	0.560	0.783	PCG	degradation				
ENSMUSG00000020623	ENSMUST00000146084	1.385	0.763	0.510	0.886	PCG	degradation				
ENSMUSG00000020623	ENSMUST00000020949	1.401	0.774	0.533	0.902	PCG	degradation				
ENSMUSG00000020623	ENSMUST00000100260	1.709	0.716	0.836	1.087	PCG	degradation				
ENSMUSG00000020628	ENSMUST00000020954	1.511	1.199	0.409	1.040	PCG	degradation				
ENSMUSG00000020628	ENSMUST00000168129	1.888	1.288	0.444	1.207	PCG	degradation				
ENSMUSG00000020628	ENSMUST00000170994	1.883	1.731	0.561	1.392	PCG	degradation				
ENSMUSG00000020629	ENSMUST00000135772	1.375	0.737	0.325	0.812	PCG	degradation				
ENSMUSG00000020629	ENSMUST00000020957	1.334	0.798	0.327	0.819	PCG	degradation				
ENSMUSG00000020629	ENSMUST00000138081	2.401	1.191	0.456	1.349	PCG	degradation				
ENSMUSG00000020630	ENSMUST00000020959	2.203	1.882	0.755	1.613	PCG	degradation				
ENSMUSG00000020634	ENSMUST00000141360	2.296	1.155	0.537	1.329	PCG	degradation				
ENSMUSG00000020634	ENSMUST00000142867	2.392	1.365	0.547	1.434	PCG	degradation				
ENSMUSG00000020634	ENSMUST00000020962	2.521	1.274	0.558	1.451	PCG	degradation				
ENSMUSG00000020635	ENSMUST00000020964	3.943	2.333	0.650	2.309	PCG	degradation				
ENSMUSG00000020640	ENSMUST00000062580	1.838	1.219	0.508	1.188	PCG	degradation				
ENSMUSG00000020642	ENSMUST00000062149	1.849	1.489	0.367	1.235	PCG	degradation				
ENSMUSG00000020642	ENSMUST00000020971	2.065	1.543	0.373	1.327	PCG	degradation				
ENSMUSG00000020646	ENSMUST00000110942	1.882	1.379	0.580	1.281	PCG	degradation				
ENSMUSG00000020646	ENSMUST00000078902	1.843	1.372	0.650	1.288	PCG	degradation				
ENSMUSG00000020647	ENSMUST00000085814	1.898	1.094	0.407	1.133	PCG	degradation				
ENSMUSG00000020648	ENSMUST00000020977	2.435	1.396	0.509	1.446	PCG	degradation				
ENSMUSG00000020649	ENSMUST00000020980	1.872	1.037	0.371	1.094	PCG	degradation				
ENSMUSG00000020649	ENSMUST00000154588	1.710	1.181	0.422	1.104	PCG	degradation				
ENSMUSG00000020649	ENSMUST00000153058	2.759	1.429	0.404	1.531	PCG	degradation				
ENSMUSG00000020650	ENSMUST00000177962	2.105	0.690	0.544	1.113	PCG	degradation				
ENSMUSG00000020650	ENSMUST00000020979	2.126	0.724	0.550	1.134	PCG	degradation				
ENSMUSG00000020652	ENSMUST00000020981	5.850	3.097	1.043	3.330	PCG	degradation				
ENSMUSG00000020653	ENSMUST00000020982	2.177	1.375	0.541	1.365	PCG	degradation				
ENSMUSG00000020653	ENSMUST00000144046	2.634	2.037	0.341	1.670	PCG	degradation				
ENSMUSG00000020653	ENSMUST00000146894	3.029	1.893	0.338	1.753	PCG	degradation				
ENSMUSG00000020653	ENSMUST00000139940	3.346	3.510	0.226	2.361	PCG	degradation				
ENSMUSG00000020654	ENSMUST00000127756	3.293	1.251	0.669	1.738	PCG	degradation				
ENSMUSG00000020654	ENSMUST00000152065	3.616	1.395	0.730	1.914	PCG	degradation				
ENSMUSG00000020654	ENSMUST00000127110	3.459	2.593	0.782	2.278	PCG	degradation				
ENSMUSG00000020654	ENSMUST00000152792	4.383	1.715	0.809	2.302	PCG	degradation				
ENSMUSG00000020654	ENSMUST00000020984	4.715	1.419	0.784	2.306	PCG	degradation				
ENSMUSG00000020654	ENSMUST00000124505	4.727	1.538	0.956	2.407	PCG	degradation				
ENSMUSG00000020656	ENSMUST00000085553	2.065	0.899	0.763	1.243	PCG	degradation				
ENSMUSG00000020656	ENSMUST00000020985	2.170	0.944	0.739	1.284	PCG	degradation				
ENSMUSG00000020657	ENSMUST00000020986	6.062	6.147	1.601	4.603	PCG	degradation				
ENSMUSG00000020658	ENSMUST00000111178	3.479	3.176	0.701	2.452	PCG	degradation				
ENSMUSG00000020659	ENSMUST00000064240	2.920	1.147	0.502	1.523	PCG	degradation				
ENSMUSG00000020659	ENSMUST00000085487	2.866	1.224	0.540	1.543	PCG	degradation				
ENSMUSG00000020659	ENSMUST00000101499	2.820	1.255	0.599	1.558	PCG	degradation				
ENSMUSG00000020661	ENSMUST00000174774	NA	0.809	0.258	0.534	PCG	degradation				
ENSMUSG00000020661	ENSMUST00000174272	1.454	0.454	0.223	0.710	PCG	degradation				
ENSMUSG00000020661	ENSMUST00000085826	1.168	0.803	0.232	0.735	PCG	degradation				
ENSMUSG00000020661	ENSMUST00000172509	1.259	0.789	0.227	0.758	PCG	degradation				
ENSMUSG00000020661	ENSMUST00000174733	1.456	0.653	0.235	0.781	PCG	degradation				
ENSMUSG00000020661	ENSMUST00000174483	1.373	0.775	0.263	0.804	PCG	degradation				
ENSMUSG00000020661	ENSMUST00000174817	1.382	0.884	0.280	0.849	PCG	degradation				
ENSMUSG00000020661	ENSMUST00000172689	1.434	0.857	0.300	0.863	PCG	degradation				
ENSMUSG00000020661	ENSMUST00000020991	1.517	0.928	0.297	0.914	PCG	degradation				
ENSMUSG00000020661	ENSMUST00000174102	1.878	0.710	0.239	0.942	PCG	degradation				
ENSMUSG00000020661	ENSMUST00000111186	1.719	0.984	0.359	1.021	PCG	degradation				
ENSMUSG00000020661	ENSMUST00000172749	1.637	1.174	0.396	1.069	PCG	degradation				
ENSMUSG00000020661	ENSMUST00000172913	1.863	1.825	0.435	1.374	PCG	degradation				
ENSMUSG00000020664	ENSMUST00000110857	1.570	0.947	0.349	0.955	PCG	degradation				
ENSMUSG00000020668	ENSMUST00000020999	2.469	1.725	0.713	1.636	PCG	degradation				
ENSMUSG00000020669	ENSMUST00000128814	2.162	1.475	0.497	1.378	PCG	degradation				
ENSMUSG00000020669	ENSMUST00000110880	2.250	1.496	0.579	1.442	PCG	degradation				
ENSMUSG00000020669	ENSMUST00000020997	2.453	1.588	0.572	1.538	PCG	degradation				
ENSMUSG00000020669	ENSMUST00000142693	2.836	1.638	0.726	1.733	PCG	degradation				
ENSMUSG00000020671	ENSMUST00000021001	1.103	0.722	0.282	0.702	PCG	degradation				
ENSMUSG00000020674	ENSMUST00000122328	1.760	1.460	0.433	1.218	PCG	degradation				
ENSMUSG00000020674	ENSMUST00000118321	13.771	NA	1.976	7.873	PCG	degradation				
ENSMUSG00000020677	ENSMUST00000049257	2.263	1.286	0.558	1.369	PCG	degradation				
ENSMUSG00000020677	ENSMUST00000130982	2.211	1.668	0.543	1.474	PCG	degradation				
ENSMUSG00000020680	ENSMUST00000134185	2.290	1.797	0.802	1.630	PCG	degradation				
ENSMUSG00000020680	ENSMUST00000021018	2.144	2.476	0.731	1.783	PCG	degradation				
ENSMUSG00000020680	ENSMUST00000126134	2.419	2.025	0.914	1.786	PCG	degradation				
ENSMUSG00000020680	ENSMUST00000133170	2.320	3.408	0.767	2.165	PCG	degradation				
ENSMUSG00000020687	ENSMUST00000135303	1.032	0.707	0.239	0.659	PCG	degradation				
ENSMUSG00000020687	ENSMUST00000093923	1.090	0.640	0.278	0.669	PCG	degradation				
ENSMUSG00000020687	ENSMUST00000106962	1.281	0.755	0.298	0.778	PCG	degradation				
ENSMUSG00000020687	ENSMUST00000106961	1.322	0.775	0.310	0.802	PCG	degradation				
ENSMUSG00000020687	ENSMUST00000127506	1.558	0.621	0.314	0.831	PCG	degradation				
ENSMUSG00000020689	ENSMUST00000127140	3.123	2.317	0.397	1.946	PCG	degradation				
ENSMUSG00000020691	ENSMUST00000155460	2.400	1.548	0.545	1.497	PCG	degradation				
ENSMUSG00000020691	ENSMUST00000021030	3.370	2.287	0.797	2.151	PCG	degradation				
ENSMUSG00000020691	ENSMUST00000136214	4.224	3.764	1.108	3.032	PCG	degradation				
ENSMUSG00000020691	ENSMUST00000129012	6.597	2.607	1.230	3.478	PCG	degradation				
ENSMUSG00000020691	ENSMUST00000132185	5.999	4.082	2.269	4.117	PCG	degradation				
ENSMUSG00000020692	ENSMUST00000167196	1.962	1.720	0.894	1.525	PCG	degradation				
ENSMUSG00000020692	ENSMUST00000103213	2.713	2.083	0.986	1.928	PCG	degradation				
ENSMUSG00000020692	ENSMUST00000140318	3.469	2.453	0.948	2.290	PCG	degradation				
ENSMUSG00000020692	ENSMUST00000124109	2.535	2.048	2.558	2.380	PCG	degradation				
ENSMUSG00000020692	ENSMUST00000147915	NA	2.636	4.325	3.480	PCG	degradation				
ENSMUSG00000020692	ENSMUST00000126202	NA	3.522	4.028	3.775	PCG	degradation				
ENSMUSG00000020694	ENSMUST00000134419	1.505	1.223	0.490	1.073	PCG	degradation				
ENSMUSG00000020694	ENSMUST00000106939	1.690	1.096	0.443	1.076	PCG	degradation				
ENSMUSG00000020694	ENSMUST00000152404	1.625	1.262	0.457	1.115	PCG	degradation				
ENSMUSG00000020694	ENSMUST00000123050	1.469	1.398	0.501	1.123	PCG	degradation				
ENSMUSG00000020694	ENSMUST00000015107	1.744	1.185	0.473	1.134	PCG	degradation				
ENSMUSG00000020694	ENSMUST00000106941	1.881	1.136	0.482	1.167	PCG	degradation				
ENSMUSG00000020694	ENSMUST00000145048	1.917	1.214	0.501	1.211	PCG	degradation				
ENSMUSG00000020694	ENSMUST00000092537	1.934	1.202	0.534	1.223	PCG	degradation				
ENSMUSG00000020694	ENSMUST00000126175	1.988	1.230	0.532	1.250	PCG	degradation				
ENSMUSG00000020694	ENSMUST00000126054	1.849	1.576	0.436	1.287	PCG	degradation				
ENSMUSG00000020694	ENSMUST00000146910	2.267	1.102	0.497	1.289	PCG	degradation				
ENSMUSG00000020694	ENSMUST00000149459	1.846	1.553	0.467	1.289	PCG	degradation				
ENSMUSG00000020696	ENSMUST00000074515	2.002	1.530	0.514	1.349	PCG	degradation				
ENSMUSG00000020696	ENSMUST00000108173	2.197	1.636	0.548	1.460	PCG	degradation				
ENSMUSG00000020696	ENSMUST00000071152	2.342	1.732	0.606	1.560	PCG	degradation				
ENSMUSG00000020696	ENSMUST00000093975	2.465	1.848	0.608	1.640	PCG	degradation				
ENSMUSG00000020696	ENSMUST00000021036	2.453	1.988	0.557	1.666	PCG	degradation				
ENSMUSG00000020696	ENSMUST00000103218	4.954	1.291	0.446	2.230	PCG	degradation				
ENSMUSG00000020697	ENSMUST00000155818	1.125	1.096	0.342	0.854	PCG	degradation				
ENSMUSG00000020697	ENSMUST00000154887	1.244	1.141	0.384	0.923	PCG	degradation				
ENSMUSG00000020697	ENSMUST00000173347	1.495	1.189	0.472	1.052	PCG	degradation				
ENSMUSG00000020697	ENSMUST00000021039	1.604	1.220	0.436	1.087	PCG	degradation				
ENSMUSG00000020697	ENSMUST00000173727	1.727	1.313	0.499	1.180	PCG	degradation				
ENSMUSG00000020697	ENSMUST00000080461	1.733	1.436	0.505	1.225	PCG	degradation				
ENSMUSG00000020697	ENSMUST00000092849	1.846	1.334	0.502	1.227	PCG	degradation				
ENSMUSG00000020697	ENSMUST00000173722	1.852	1.329	0.512	1.231	PCG	degradation				
ENSMUSG00000020697	ENSMUST00000131537	1.784	1.519	0.578	1.294	PCG	degradation				
ENSMUSG00000020697	ENSMUST00000172609	1.896	1.522	0.548	1.322	PCG	degradation				
ENSMUSG00000020697	ENSMUST00000173009	1.880	1.537	0.592	1.336	PCG	degradation				
ENSMUSG00000020698	ENSMUST00000021040	3.868	3.354	0.805	2.675	PCG	degradation				
ENSMUSG00000020698	ENSMUST00000100722	11.560	13.606	1.409	8.858	PCG	degradation				
ENSMUSG00000020700	ENSMUST00000002044	3.312	3.161	0.893	2.455	PCG	degradation				
ENSMUSG00000020700	ENSMUST00000129793	2.587	5.429	NA	4.008	PCG	degradation				
ENSMUSG00000020705	ENSMUST00000021046	1.898	1.227	0.549	1.225	PCG	degradation				
ENSMUSG00000020705	ENSMUST00000152860	2.691	1.108	0.461	1.420	PCG	degradation				
ENSMUSG00000020706	ENSMUST00000021048	1.597	1.044	0.345	0.995	PCG	degradation				
ENSMUSG00000020706	ENSMUST00000126938	1.717	1.095	0.351	1.054	PCG	degradation				
ENSMUSG00000020706	ENSMUST00000154635	1.813	1.278	0.450	1.181	PCG	degradation				
ENSMUSG00000020706	ENSMUST00000143729	3.176	1.871	0.563	1.870	PCG	degradation				
ENSMUSG00000020707	ENSMUST00000017839	4.612	NA	0.911	2.761	PCG	degradation				
ENSMUSG00000020708	ENSMUST00000021049	1.837	1.276	0.525	1.213	PCG	degradation				
ENSMUSG00000020708	ENSMUST00000133131	1.881	1.311	0.588	1.260	PCG	degradation				
ENSMUSG00000020709	ENSMUST00000021050	2.513	1.785	0.537	1.612	PCG	degradation				
ENSMUSG00000020715	ENSMUST00000001059	3.505	7.980	3.099	4.861	PCG	degradation				
ENSMUSG00000020715	ENSMUST00000131895	4.470	8.071	5.724	6.088	PCG	degradation				
ENSMUSG00000020715	ENSMUST00000106801	14.290	148.431	NA	81.361	PCG	degradation				
ENSMUSG00000020716	ENSMUST00000137997	1.349	0.879	0.443	0.890	PCG	degradation				
ENSMUSG00000020716	ENSMUST00000146699	1.435	0.880	0.482	0.932	PCG	degradation				
ENSMUSG00000020716	ENSMUST00000108251	1.677	0.974	0.518	1.056	PCG	degradation				
ENSMUSG00000020716	ENSMUST00000122917	1.754	0.928	0.489	1.057	PCG	degradation				
ENSMUSG00000020716	ENSMUST00000071325	1.785	1.047	0.543	1.125	PCG	degradation				
ENSMUSG00000020716	ENSMUST00000130979	1.986	1.002	0.597	1.195	PCG	degradation				
ENSMUSG00000020716	ENSMUST00000131800	2.441	0.826	0.908	1.392	PCG	degradation				
ENSMUSG00000020717	ENSMUST00000080853	1.535	0.948	0.357	0.947	PCG	degradation				
ENSMUSG00000020717	ENSMUST00000124958	1.521	1.064	0.330	0.972	PCG	degradation				
ENSMUSG00000020717	ENSMUST00000068021	1.708	0.998	0.355	1.020	PCG	degradation				
ENSMUSG00000020717	ENSMUST00000103069	1.642	1.040	0.386	1.023	PCG	degradation				
ENSMUSG00000020717	ENSMUST00000106796	1.726	1.094	0.395	1.072	PCG	degradation				
ENSMUSG00000020717	ENSMUST00000135481	2.076	0.973	0.398	1.149	PCG	degradation				
ENSMUSG00000020718	ENSMUST00000134029	9.882	3.462	2.440	5.261	PCG	degradation				
ENSMUSG00000020718	ENSMUST00000142590	11.354	3.862	1.194	5.470	PCG	degradation				
ENSMUSG00000020718	ENSMUST00000127061	16.076	4.311	1.880	7.422	PCG	degradation				
ENSMUSG00000020718	ENSMUST00000021060	57.097	4.889	2.895	21.627	PCG	degradation				
ENSMUSG00000020719	ENSMUST00000021062	1.758	1.091	0.383	1.077	PCG	degradation				
ENSMUSG00000020719	ENSMUST00000133426	1.799	1.156	0.395	1.117	PCG	degradation				
ENSMUSG00000020719	ENSMUST00000129585	2.019	1.087	0.361	1.156	PCG	degradation				
ENSMUSG00000020719	ENSMUST00000127481	2.099	1.202	0.423	1.241	PCG	degradation				
ENSMUSG00000020719	ENSMUST00000106778	1.941	1.438	0.365	1.248	PCG	degradation				
ENSMUSG00000020719	ENSMUST00000123339	2.358	1.127	0.385	1.290	PCG	degradation				
ENSMUSG00000020719	ENSMUST00000130172	2.554	1.618	0.463	1.545	PCG	degradation				
ENSMUSG00000020719	ENSMUST00000106779	3.957	2.131	0.738	2.275	PCG	degradation				
ENSMUSG00000020720	ENSMUST00000021063	1.645	0.973	0.407	1.008	PCG	degradation				
ENSMUSG00000020720	ENSMUST00000106750	1.762	1.058	0.436	1.085	PCG	degradation				
ENSMUSG00000020720	ENSMUST00000106752	1.859	1.065	0.440	1.122	PCG	degradation				
ENSMUSG00000020721	ENSMUST00000100305	1.100	0.699	0.300	0.700	PCG	degradation				
ENSMUSG00000020721	ENSMUST00000106746	1.148	0.773	0.304	0.742	PCG	degradation				
ENSMUSG00000020721	ENSMUST00000133862	1.242	0.723	0.302	0.756	PCG	degradation				
ENSMUSG00000020721	ENSMUST00000153080	1.114	0.972	0.362	0.816	PCG	degradation				
ENSMUSG00000020721	ENSMUST00000075012	1.352	0.767	0.329	0.816	PCG	degradation				
ENSMUSG00000020721	ENSMUST00000154847	1.341	1.080	0.484	0.968	PCG	degradation				
ENSMUSG00000020721	ENSMUST00000143634	2.111	1.184	0.380	1.225	PCG	degradation				
ENSMUSG00000020721	ENSMUST00000141730	3.481	1.641	0.853	1.992	PCG	degradation				
ENSMUSG00000020728	ENSMUST00000138538	2.105	1.215	0.627	1.316	PCG	degradation				
ENSMUSG00000020728	ENSMUST00000061287	2.492	2.050	0.958	1.833	PCG	degradation				
ENSMUSG00000020728	ENSMUST00000149683	3.711	1.318	1.132	2.054	PCG	degradation				
ENSMUSG00000020728	ENSMUST00000143212	3.347	2.006	1.086	2.146	PCG	degradation				
ENSMUSG00000020728	ENSMUST00000130515	3.094	2.223	1.184	2.167	PCG	degradation				
ENSMUSG00000020728	ENSMUST00000133670	2.656	2.983	0.971	2.204	PCG	degradation				
ENSMUSG00000020728	ENSMUST00000150863	3.331	2.185	1.165	2.227	PCG	degradation				
ENSMUSG00000020728	ENSMUST00000106715	NA	2.676	3.224	2.950	PCG	degradation				
ENSMUSG00000020728	ENSMUST00000146912	2.562	16.607	2.106	7.092	PCG	degradation				
ENSMUSG00000020728	ENSMUST00000129814	4.956	4.917	41.658	17.177	PCG	degradation				
ENSMUSG00000020728	ENSMUST00000132978	96.332	1.028	NA	48.680	PCG	degradation				
ENSMUSG00000020733	ENSMUST00000021077	1.420	0.934	0.298	0.884	PCG	degradation				
ENSMUSG00000020736	ENSMUST00000021082	NA	1.522	0.674	1.098	PCG	degradation				
ENSMUSG00000020737	ENSMUST00000139980	2.683	1.516	0.691	1.630	PCG	degradation				
ENSMUSG00000020737	ENSMUST00000021083	3.040	1.667	0.539	1.749	PCG	degradation				
ENSMUSG00000020737	ENSMUST00000145104	3.376	1.972	0.942	2.097	PCG	degradation				
ENSMUSG00000020737	ENSMUST00000155399	4.349	2.335	0.789	2.491	PCG	degradation				
ENSMUSG00000020738	ENSMUST00000121185	1.466	1.001	0.330	0.932	PCG	degradation				
ENSMUSG00000020738	ENSMUST00000118155	1.534	0.982	0.330	0.949	PCG	degradation				
ENSMUSG00000020738	ENSMUST00000153892	1.540	1.029	0.338	0.969	PCG	degradation				
ENSMUSG00000020738	ENSMUST00000021084	1.557	1.063	0.349	0.990	PCG	degradation				
ENSMUSG00000020738	ENSMUST00000117589	1.662	1.076	0.371	1.037	PCG	degradation				
ENSMUSG00000020738	ENSMUST00000140844	2.137	1.047	0.468	1.217	PCG	degradation				
ENSMUSG00000020738	ENSMUST00000050672	2.520	1.043	0.588	1.384	PCG	degradation				
ENSMUSG00000020739	ENSMUST00000140986	1.847	1.020	0.415	1.094	PCG	degradation				
ENSMUSG00000020739	ENSMUST00000135893	2.309	1.309	0.406	1.342	PCG	degradation				
ENSMUSG00000020739	ENSMUST00000138998	2.208	1.321	0.678	1.402	PCG	degradation				
ENSMUSG00000020739	ENSMUST00000021085	2.280	1.308	0.683	1.424	PCG	degradation				
ENSMUSG00000020739	ENSMUST00000127126	2.894	1.307	0.468	1.556	PCG	degradation				
ENSMUSG00000020739	ENSMUST00000144473	2.844	1.743	0.698	1.762	PCG	degradation				
ENSMUSG00000020739	ENSMUST00000134209	NA	4.946	3.079	4.013	PCG	degradation				
ENSMUSG00000020740	ENSMUST00000123831	1.182	1.342	0.816	1.113	PCG	degradation				
ENSMUSG00000020740	ENSMUST00000148782	1.375	1.403	0.838	1.205	PCG	degradation				
ENSMUSG00000020740	ENSMUST00000156173	1.614	1.485	0.677	1.259	PCG	degradation				
ENSMUSG00000020740	ENSMUST00000106508	1.803	1.575	0.687	1.355	PCG	degradation				
ENSMUSG00000020740	ENSMUST00000136790	1.866	2.030	0.592	1.496	PCG	degradation				
ENSMUSG00000020740	ENSMUST00000123485	1.766	2.323	0.683	1.591	PCG	degradation				
ENSMUSG00000020740	ENSMUST00000019135	2.263	2.033	1.043	1.780	PCG	degradation				
ENSMUSG00000020740	ENSMUST00000125097	3.085	3.942	0.978	2.668	PCG	degradation				
ENSMUSG00000020740	ENSMUST00000154832	6.585	2.017	0.970	3.191	PCG	degradation				
ENSMUSG00000020740	ENSMUST00000149814	12.980	NA	22.878	17.929	PCG	degradation				
ENSMUSG00000020741	ENSMUST00000092915	1.236	0.980	0.391	0.869	PCG	degradation				
ENSMUSG00000020741	ENSMUST00000117818	1.265	1.049	0.408	0.908	PCG	degradation				
ENSMUSG00000020741	ENSMUST00000155558	1.470	1.149	0.440	1.020	PCG	degradation				
ENSMUSG00000020741	ENSMUST00000127679	2.275	1.454	0.359	1.363	PCG	degradation				
ENSMUSG00000020743	ENSMUST00000137304	2.223	1.911	0.765	1.633	PCG	degradation				
ENSMUSG00000020743	ENSMUST00000124407	2.305	1.955	0.760	1.673	PCG	degradation				
ENSMUSG00000020743	ENSMUST00000106506	2.579	1.734	0.737	1.683	PCG	degradation				
ENSMUSG00000020743	ENSMUST00000021087	2.604	2.128	0.891	1.875	PCG	degradation				
ENSMUSG00000020743	ENSMUST00000106507	2.756	2.448	0.872	2.025	PCG	degradation				
ENSMUSG00000020743	ENSMUST00000127132	3.424	1.905	0.882	2.070	PCG	degradation				
ENSMUSG00000020743	ENSMUST00000146244	6.825	2.039	1.080	3.315	PCG	degradation				
ENSMUSG00000020743	ENSMUST00000148574	NA	77.566	6.108	41.837	PCG	degradation				
ENSMUSG00000020744	ENSMUST00000021089	3.114	2.338	0.887	2.113	PCG	degradation				
ENSMUSG00000020744	ENSMUST00000178003	3.115	2.369	0.933	2.139	PCG	degradation				
ENSMUSG00000020744	ENSMUST00000106503	3.603	2.097	0.872	2.191	PCG	degradation				
ENSMUSG00000020744	ENSMUST00000140539	3.948	3.386	0.805	2.713	PCG	degradation				
ENSMUSG00000020744	ENSMUST00000154623	7.070	NA	0.516	3.793	PCG	degradation				
ENSMUSG00000020744	ENSMUST00000150898	6.643	6.224	1.977	4.948	PCG	degradation				
ENSMUSG00000020744	ENSMUST00000155709	14.812	NA	0.793	7.802	PCG	degradation				
ENSMUSG00000020744	ENSMUST00000129194	16.636	3.854	NA	10.245	PCG	degradation				
ENSMUSG00000020744	ENSMUST00000144083	24.583	5.965	1.507	10.685	PCG	degradation				
ENSMUSG00000020744	ENSMUST00000135552	65.126	6.199	4.507	25.277	PCG	degradation				
ENSMUSG00000020745	ENSMUST00000155493	1.526	0.895	0.343	0.921	PCG	degradation				
ENSMUSG00000020745	ENSMUST00000126341	1.560	0.949	0.405	0.972	PCG	degradation				
ENSMUSG00000020745	ENSMUST00000021091	1.562	0.943	0.430	0.978	PCG	degradation				
ENSMUSG00000020745	ENSMUST00000156794	1.607	0.993	0.413	1.005	PCG	degradation				
ENSMUSG00000020745	ENSMUST00000102520	1.699	1.023	0.427	1.050	PCG	degradation				
ENSMUSG00000020747	ENSMUST00000103033	1.636	1.481	0.613	1.243	PCG	degradation				
ENSMUSG00000020747	ENSMUST00000125918	2.500	NA	0.520	1.510	PCG	degradation				
ENSMUSG00000020747	ENSMUST00000093912	1.962	2.120	0.832	1.638	PCG	degradation				
ENSMUSG00000020752	ENSMUST00000147172	1.008	1.151	0.459	0.873	PCG	degradation				
ENSMUSG00000020752	ENSMUST00000131578	1.681	1.902	0.802	1.462	PCG	degradation				
ENSMUSG00000020752	ENSMUST00000140174	2.680	2.533	0.928	2.047	PCG	degradation				
ENSMUSG00000020752	ENSMUST00000021097	2.905	3.063	0.960	2.309	PCG	degradation				
ENSMUSG00000020752	ENSMUST00000144824	5.267	4.736	1.188	3.730	PCG	degradation				
ENSMUSG00000020755	ENSMUST00000021101	3.682	1.638	0.693	2.004	PCG	degradation				
ENSMUSG00000020755	ENSMUST00000140991	3.845	1.876	0.722	2.148	PCG	degradation				
ENSMUSG00000020755	ENSMUST00000146209	3.231	3.034	0.678	2.314	PCG	degradation				
ENSMUSG00000020755	ENSMUST00000131737	5.382	NA	0.981	3.182	PCG	degradation				
ENSMUSG00000020758	ENSMUST00000169928	4.502	1.771	0.777	2.350	PCG	degradation				
ENSMUSG00000020758	ENSMUST00000021107	7.715	2.150	0.977	3.614	PCG	degradation				
ENSMUSG00000020758	ENSMUST00000068981	8.253	2.147	0.879	3.760	PCG	degradation				
ENSMUSG00000020758	ENSMUST00000106460	9.864	2.343	1.399	4.535	PCG	degradation				
ENSMUSG00000020758	ENSMUST00000106458	11.006	2.381	1.117	4.835	PCG	degradation				
ENSMUSG00000020758	ENSMUST00000106461	18.147	2.680	1.463	7.430	PCG	degradation				
ENSMUSG00000020766	ENSMUST00000021114	1.347	NA	0.428	0.887	PCG	degradation				
ENSMUSG00000020770	ENSMUST00000176212	1.410	1.223	0.461	1.031	PCG	degradation				
ENSMUSG00000020770	ENSMUST00000175702	2.842	2.362	0.206	1.803	PCG	degradation				
ENSMUSG00000020770	ENSMUST00000150759	3.008	2.005	0.706	1.906	PCG	degradation				
ENSMUSG00000020770	ENSMUST00000021116	3.151	2.277	0.778	2.069	PCG	degradation				
ENSMUSG00000020770	ENSMUST00000106452	3.512	2.492	0.873	2.292	PCG	degradation				
ENSMUSG00000020770	ENSMUST00000140683	5.397	5.958	1.586	4.314	PCG	degradation				
ENSMUSG00000020774	ENSMUST00000155630	1.834	0.771	0.398	1.001	PCG	degradation				
ENSMUSG00000020774	ENSMUST00000134079	1.939	0.897	0.420	1.085	PCG	degradation				
ENSMUSG00000020774	ENSMUST00000021119	1.754	1.090	0.423	1.089	PCG	degradation				
ENSMUSG00000020774	ENSMUST00000141898	2.173	0.967	0.375	1.172	PCG	degradation				
ENSMUSG00000020774	ENSMUST00000132774	6.552	7.778	3.172	5.834	PCG	degradation				
ENSMUSG00000020775	ENSMUST00000106439	1.728	1.432	0.578	1.246	PCG	degradation				
ENSMUSG00000020775	ENSMUST00000142550	1.701	1.476	0.580	1.253	PCG	degradation				
ENSMUSG00000020775	ENSMUST00000133159	2.123	1.530	0.712	1.455	PCG	degradation				
ENSMUSG00000020776	ENSMUST00000131521	NA	2.268	1.124	1.696	PCG	degradation				
ENSMUSG00000020776	ENSMUST00000136318	4.565	2.296	0.787	2.550	PCG	degradation				
ENSMUSG00000020776	ENSMUST00000106435	4.812	2.287	0.729	2.609	PCG	degradation				
ENSMUSG00000020776	ENSMUST00000103031	5.396	2.275	0.965	2.878	PCG	degradation				
ENSMUSG00000020776	ENSMUST00000136073	4.949	4.181	3.760	4.297	PCG	degradation				
ENSMUSG00000020776	ENSMUST00000124828	12.998	2.487	3.693	6.393	PCG	degradation				
ENSMUSG00000020776	ENSMUST00000143038	294.408	1.298	0.866	98.858	PCG	degradation				
ENSMUSG00000020777	ENSMUST00000148601	1.532	1.316	0.563	1.137	PCG	degradation				
ENSMUSG00000020777	ENSMUST00000072948	1.692	1.394	0.604	1.230	PCG	degradation				
ENSMUSG00000020777	ENSMUST00000130229	1.895	1.415	0.593	1.301	PCG	degradation				
ENSMUSG00000020777	ENSMUST00000066587	2.137	1.604	0.796	1.512	PCG	degradation				
ENSMUSG00000020777	ENSMUST00000128793	NA	2.543	18.714	10.628	PCG	degradation				
ENSMUSG00000020778	ENSMUST00000135460	1.935	1.914	0.325	1.391	PCG	degradation				
ENSMUSG00000020778	ENSMUST00000146066	1.829	2.214	0.274	1.439	PCG	degradation				
ENSMUSG00000020778	ENSMUST00000021130	2.548	2.979	0.419	1.982	PCG	degradation				
ENSMUSG00000020780	ENSMUST00000128808	1.586	0.869	0.365	0.940	PCG	degradation				
ENSMUSG00000020780	ENSMUST00000021133	1.398	1.200	0.502	1.033	PCG	degradation				
ENSMUSG00000020780	ENSMUST00000127205	1.425	1.266	0.473	1.055	PCG	degradation				
ENSMUSG00000020780	ENSMUST00000106425	1.692	1.259	0.596	1.183	PCG	degradation				
ENSMUSG00000020781	ENSMUST00000106481	3.138	2.425	1.564	2.376	PCG	degradation				
ENSMUSG00000020781	ENSMUST00000021134	3.746	3.022	1.386	2.718	PCG	degradation				
ENSMUSG00000020782	ENSMUST00000137900	NA	1.007	0.623	0.815	PCG	degradation				
ENSMUSG00000020782	ENSMUST00000103032	1.184	0.989	0.288	0.821	PCG	degradation				
ENSMUSG00000020782	ENSMUST00000177736	1.297	1.038	0.303	0.879	PCG	degradation				
ENSMUSG00000020782	ENSMUST00000173289	NA	1.424	0.562	0.993	PCG	degradation				
ENSMUSG00000020782	ENSMUST00000133250	4.515	NA	1.077	2.796	PCG	degradation				
ENSMUSG00000020783	ENSMUST00000021135	1.563	1.264	0.484	1.104	PCG	degradation				
ENSMUSG00000020783	ENSMUST00000151823	5.646	2.567	1.547	3.254	PCG	degradation				
ENSMUSG00000020785	ENSMUST00000092937	4.363	2.139	NA	3.251	PCG	degradation				
ENSMUSG00000020788	ENSMUST00000021142	4.206	2.093	1.184	2.494	PCG	degradation				
ENSMUSG00000020788	ENSMUST00000108486	4.932	NA	1.200	3.066	PCG	degradation				
ENSMUSG00000020788	ENSMUST00000163326	5.148	NA	1.099	3.123	PCG	degradation				
ENSMUSG00000020788	ENSMUST00000108484	5.984	NA	1.270	3.627	PCG	degradation				
ENSMUSG00000020790	ENSMUST00000127610	1.532	0.892	0.375	0.933	PCG	degradation				
ENSMUSG00000020790	ENSMUST00000102548	1.752	0.977	0.468	1.065	PCG	degradation				
ENSMUSG00000020790	ENSMUST00000147195	NA	1.473	0.721	1.097	PCG	degradation				
ENSMUSG00000020790	ENSMUST00000132889	1.515	0.816	NA	1.165	PCG	degradation				
ENSMUSG00000020790	ENSMUST00000155998	2.048	1.011	0.443	1.167	PCG	degradation				
ENSMUSG00000020790	ENSMUST00000150172	4.159	1.795	0.836	2.263	PCG	degradation				
ENSMUSG00000020792	ENSMUST00000106411	1.462	1.134	0.444	1.013	PCG	degradation				
ENSMUSG00000020792	ENSMUST00000139699	1.429	1.172	0.456	1.019	PCG	degradation				
ENSMUSG00000020792	ENSMUST00000136417	1.203	0.961	NA	1.082	PCG	degradation				
ENSMUSG00000020792	ENSMUST00000106413	1.605	1.271	0.508	1.128	PCG	degradation				
ENSMUSG00000020792	ENSMUST00000021147	1.930	1.388	0.558	1.292	PCG	degradation				
ENSMUSG00000020792	ENSMUST00000126731	2.080	2.002	0.471	1.518	PCG	degradation				
ENSMUSG00000020792	ENSMUST00000133468	2.324	1.913	0.390	1.542	PCG	degradation				
ENSMUSG00000020794	ENSMUST00000126046	1.624	0.972	0.295	0.964	PCG	degradation				
ENSMUSG00000020794	ENSMUST00000021148	1.813	0.917	0.342	1.024	PCG	degradation				
ENSMUSG00000020794	ENSMUST00000138247	1.829	0.925	0.344	1.033	PCG	degradation				
ENSMUSG00000020799	ENSMUST00000021155	2.465	2.347	0.675	1.829	PCG	degradation				
ENSMUSG00000020799	ENSMUST00000108503	2.597	2.219	0.716	1.844	PCG	degradation				
ENSMUSG00000020799	ENSMUST00000108502	2.730	2.654	0.711	2.032	PCG	degradation				
ENSMUSG00000020801	ENSMUST00000021157	3.471	2.108	0.892	2.157	PCG	degradation				
ENSMUSG00000020801	ENSMUST00000129264	5.370	4.226	0.870	3.489	PCG	degradation				
ENSMUSG00000020802	ENSMUST00000134102	1.570	1.038	0.368	0.992	PCG	degradation				
ENSMUSG00000020802	ENSMUST00000082152	1.782	1.184	0.454	1.140	PCG	degradation				
ENSMUSG00000020802	ENSMUST00000147851	2.784	1.632	0.659	1.692	PCG	degradation				
ENSMUSG00000020803	ENSMUST00000021158	1.824	1.517	0.657	1.333	PCG	degradation				
ENSMUSG00000020803	ENSMUST00000128648	2.241	1.662	0.683	1.529	PCG	degradation				
ENSMUSG00000020805	ENSMUST00000021161	6.701	2.008	0.816	3.175	PCG	degradation				
ENSMUSG00000020806	ENSMUST00000103029	1.859	1.498	0.546	1.301	PCG	degradation				
ENSMUSG00000020806	ENSMUST00000103028	1.932	1.485	0.545	1.321	PCG	degradation				
ENSMUSG00000020806	ENSMUST00000126819	4.587	5.193	1.759	3.846	PCG	degradation				
ENSMUSG00000020807	ENSMUST00000144553	2.119	1.509	0.953	1.527	PCG	degradation				
ENSMUSG00000020807	ENSMUST00000154093	2.675	1.551	1.259	1.828	PCG	degradation				
ENSMUSG00000020807	ENSMUST00000108505	2.602	1.768	1.292	1.887	PCG	degradation				
ENSMUSG00000020807	ENSMUST00000156696	3.363	1.690	1.440	2.165	PCG	degradation				
ENSMUSG00000020807	ENSMUST00000108506	3.699	2.473	1.639	2.604	PCG	degradation				
ENSMUSG00000020807	ENSMUST00000131546	3.801	2.484	1.552	2.612	PCG	degradation				
ENSMUSG00000020807	ENSMUST00000142530	3.734	2.820	1.608	2.721	PCG	degradation				
ENSMUSG00000020808	ENSMUST00000021164	2.915	1.527	0.996	1.812	PCG	degradation				
ENSMUSG00000020808	ENSMUST00000133880	13.254	6.439	1.453	7.049	PCG	degradation				
ENSMUSG00000020808	ENSMUST00000125655	10.282	21.392	1.841	11.172	PCG	degradation				
ENSMUSG00000020811	ENSMUST00000021168	2.438	2.033	0.803	1.758	PCG	degradation				
ENSMUSG00000020811	ENSMUST00000108511	2.451	2.060	0.816	1.776	PCG	degradation				
ENSMUSG00000020811	ENSMUST00000108510	3.068	2.416	1.040	2.175	PCG	degradation				
ENSMUSG00000020812	ENSMUST00000142834	4.284	4.147	1.586	3.339	PCG	degradation				
ENSMUSG00000020812	ENSMUST00000131260	4.912	4.608	1.598	3.706	PCG	degradation				
ENSMUSG00000020812	ENSMUST00000139934	5.757	4.531	1.862	4.050	PCG	degradation				
ENSMUSG00000020812	ENSMUST00000106378	7.457	4.648	1.738	4.614	PCG	degradation				
ENSMUSG00000020812	ENSMUST00000144049	11.010	5.704	2.208	6.307	PCG	degradation				
ENSMUSG00000020814	ENSMUST00000021170	2.102	1.483	0.558	1.381	PCG	degradation				
ENSMUSG00000020814	ENSMUST00000150015	1.798	1.454	1.011	1.421	PCG	degradation				
ENSMUSG00000020814	ENSMUST00000047715	1.889	5.051	0.876	2.605	PCG	degradation				
ENSMUSG00000020817	ENSMUST00000178245	1.412	1.081	0.561	1.018	PCG	degradation				
ENSMUSG00000020817	ENSMUST00000108533	1.467	1.072	0.575	1.038	PCG	degradation				
ENSMUSG00000020817	ENSMUST00000177731	1.658	1.192	0.601	1.151	PCG	degradation				
ENSMUSG00000020817	ENSMUST00000100928	1.675	1.208	0.625	1.169	PCG	degradation				
ENSMUSG00000020817	ENSMUST00000142220	1.857	1.232	0.632	1.240	PCG	degradation				
ENSMUSG00000020817	ENSMUST00000179114	1.925	1.205	0.632	1.254	PCG	degradation				
ENSMUSG00000020817	ENSMUST00000081362	1.918	1.424	0.671	1.338	PCG	degradation				
ENSMUSG00000020817	ENSMUST00000076270	2.948	2.387	1.317	2.217	PCG	degradation				
ENSMUSG00000020818	ENSMUST00000106363	2.827	2.001	0.628	1.819	PCG	degradation				
ENSMUSG00000020818	ENSMUST00000021173	2.842	2.950	0.940	2.244	PCG	degradation				
ENSMUSG00000020818	ENSMUST00000139954	3.692	2.690	0.957	2.447	PCG	degradation				
ENSMUSG00000020818	ENSMUST00000134106	4.645	1.144	NA	2.894	PCG	degradation				
ENSMUSG00000020818	ENSMUST00000106365	6.030	3.590	1.110	3.577	PCG	degradation				
ENSMUSG00000020818	ENSMUST00000153084	6.318	3.616	1.052	3.662	PCG	degradation				
ENSMUSG00000020818	ENSMUST00000136012	16.109	3.629	1.218	6.985	PCG	degradation				
ENSMUSG00000020821	ENSMUST00000072187	1.481	1.305	0.521	1.102	PCG	degradation				
ENSMUSG00000020821	ENSMUST00000094499	1.661	1.251	0.507	1.140	PCG	degradation				
ENSMUSG00000020821	ENSMUST00000102554	1.589	1.459	0.494	1.181	PCG	degradation				
ENSMUSG00000020821	ENSMUST00000137119	1.771	1.718	0.599	1.363	PCG	degradation				
ENSMUSG00000020821	ENSMUST00000152618	1.929	1.394	1.249	1.524	PCG	degradation				
ENSMUSG00000020823	ENSMUST00000090433	1.176	0.840	0.280	0.766	PCG	degradation				
ENSMUSG00000020823	ENSMUST00000103026	1.438	1.076	0.411	0.975	PCG	degradation				
ENSMUSG00000020823	ENSMUST00000021177	1.665	1.176	0.487	1.109	PCG	degradation				
ENSMUSG00000020823	ENSMUST00000127090	3.424	3.117	1.466	2.669	PCG	degradation				
ENSMUSG00000020827	ENSMUST00000136663	1.540	1.401	0.424	1.122	PCG	degradation				
ENSMUSG00000020827	ENSMUST00000072873	1.695	1.524	0.526	1.248	PCG	degradation				
ENSMUSG00000020827	ENSMUST00000133310	2.023	1.551	0.396	1.323	PCG	degradation				
ENSMUSG00000020827	ENSMUST00000079244	1.758	1.697	0.528	1.327	PCG	degradation				
ENSMUSG00000020827	ENSMUST00000102559	1.903	1.660	0.522	1.361	PCG	degradation				
ENSMUSG00000020827	ENSMUST00000102558	1.995	1.661	0.617	1.425	PCG	degradation				
ENSMUSG00000020827	ENSMUST00000072237	2.214	1.984	0.600	1.599	PCG	degradation				
ENSMUSG00000020827	ENSMUST00000149845	1.994	2.384	NA	2.189	PCG	degradation				
ENSMUSG00000020827	ENSMUST00000178764	2.158	2.619	NA	2.389	PCG	degradation				
ENSMUSG00000020829	ENSMUST00000146431	1.888	0.796	0.440	1.041	PCG	degradation				
ENSMUSG00000020829	ENSMUST00000180786	1.695	1.131	0.627	1.151	PCG	degradation				
ENSMUSG00000020829	ENSMUST00000001126	2.763	2.409	0.560	1.911	PCG	degradation				
ENSMUSG00000020831	ENSMUST00000138658	1.555	0.961	0.353	0.957	PCG	degradation				
ENSMUSG00000020831	ENSMUST00000108576	1.580	1.058	0.274	0.970	PCG	degradation				
ENSMUSG00000020831	ENSMUST00000021180	1.730	0.904	0.279	0.971	PCG	degradation				
ENSMUSG00000020831	ENSMUST00000148878	1.595	1.119	0.455	1.056	PCG	degradation				
ENSMUSG00000020831	ENSMUST00000134700	1.463	1.344	0.459	1.088	PCG	degradation				
ENSMUSG00000020831	ENSMUST00000108579	1.521	1.319	0.480	1.107	PCG	degradation				
ENSMUSG00000020831	ENSMUST00000100950	1.755	1.238	0.350	1.114	PCG	degradation				
ENSMUSG00000020831	ENSMUST00000108578	1.800	1.380	0.425	1.202	PCG	degradation				
ENSMUSG00000020831	ENSMUST00000108575	1.685	1.408	0.538	1.210	PCG	degradation				
ENSMUSG00000020831	ENSMUST00000102569	1.812	1.447	0.523	1.261	PCG	degradation				
ENSMUSG00000020831	ENSMUST00000021181	1.853	1.506	0.488	1.282	PCG	degradation				
ENSMUSG00000020831	ENSMUST00000108577	1.962	1.485	0.574	1.340	PCG	degradation				
ENSMUSG00000020832	ENSMUST00000139731	1.873	1.143	0.500	1.172	PCG	degradation				
ENSMUSG00000020832	ENSMUST00000021183	1.929	1.087	0.588	1.202	PCG	degradation				
ENSMUSG00000020834	ENSMUST00000122342	14.735	27.768	1.049	14.517	PCG	degradation				
ENSMUSG00000020834	ENSMUST00000144028	24.575	300.776	0.926	108.759	PCG	degradation				
ENSMUSG00000020834	ENSMUST00000021187	489.479	NA	0.995	245.237	PCG	degradation				
ENSMUSG00000020840	ENSMUST00000155053	1.492	1.025	0.444	0.987	PCG	degradation				
ENSMUSG00000020840	ENSMUST00000146197	1.563	0.963	0.438	0.988	PCG	degradation				
ENSMUSG00000020840	ENSMUST00000168124	1.559	1.166	0.391	1.038	PCG	degradation				
ENSMUSG00000020840	ENSMUST00000140781	1.720	0.959	0.506	1.062	PCG	degradation				
ENSMUSG00000020840	ENSMUST00000021197	1.799	1.085	0.451	1.112	PCG	degradation				
ENSMUSG00000020840	ENSMUST00000125145	1.652	1.388	0.486	1.175	PCG	degradation				
ENSMUSG00000020840	ENSMUST00000140193	2.184	1.365	0.721	1.423	PCG	degradation				
ENSMUSG00000020841	ENSMUST00000021201	1.278	0.822	0.394	0.831	PCG	degradation				
ENSMUSG00000020841	ENSMUST00000132796	1.777	0.522	0.312	0.871	PCG	degradation				
ENSMUSG00000020843	ENSMUST00000120699	4.589	2.610	1.531	2.910	PCG	degradation				
ENSMUSG00000020843	ENSMUST00000021203	16.279	4.513	2.149	7.647	PCG	degradation				
ENSMUSG00000020844	ENSMUST00000131472	1.137	1.672	1.043	1.284	PCG	degradation				
ENSMUSG00000020844	ENSMUST00000021204	2.957	2.414	0.740	2.037	PCG	degradation				
ENSMUSG00000020849	ENSMUST00000131398	0.864	0.562	0.228	0.551	PCG	degradation				
ENSMUSG00000020849	ENSMUST00000153038	0.899	0.640	0.244	0.594	PCG	degradation				
ENSMUSG00000020849	ENSMUST00000134745	0.939	0.622	0.272	0.611	PCG	degradation				
ENSMUSG00000020849	ENSMUST00000155057	0.982	0.652	0.255	0.630	PCG	degradation				
ENSMUSG00000020849	ENSMUST00000067664	0.975	0.791	0.348	0.704	PCG	degradation				
ENSMUSG00000020850	ENSMUST00000018449	1.032	0.657	0.263	0.651	PCG	degradation				
ENSMUSG00000020850	ENSMUST00000131283	1.079	0.710	0.287	0.692	PCG	degradation				
ENSMUSG00000020850	ENSMUST00000133995	1.048	0.755	0.277	0.693	PCG	degradation				
ENSMUSG00000020850	ENSMUST00000102510	1.115	0.733	0.290	0.712	PCG	degradation				
ENSMUSG00000020857	ENSMUST00000021217	1.413	1.542	0.565	1.173	PCG	degradation				
ENSMUSG00000020857	ENSMUST00000072566	1.463	1.603	0.549	1.205	PCG	degradation				
ENSMUSG00000020859	ENSMUST00000156019	1.452	0.903	0.419	0.925	PCG	degradation				
ENSMUSG00000020859	ENSMUST00000092777	1.436	0.947	0.412	0.932	PCG	degradation				
ENSMUSG00000020859	ENSMUST00000024979	1.467	0.944	0.394	0.935	PCG	degradation				
ENSMUSG00000020859	ENSMUST00000132079	1.492	0.912	0.504	0.969	PCG	degradation				
ENSMUSG00000020859	ENSMUST00000153076	1.541	1.029	0.435	1.002	PCG	degradation				
ENSMUSG00000020859	ENSMUST00000103168	1.668	1.093	0.418	1.060	PCG	degradation				
ENSMUSG00000020859	ENSMUST00000138154	1.586	1.152	0.442	1.060	PCG	degradation				
ENSMUSG00000020859	ENSMUST00000075695	1.770	1.072	0.457	1.100	PCG	degradation				
ENSMUSG00000020859	ENSMUST00000041956	1.965	1.237	0.542	1.248	PCG	degradation				
ENSMUSG00000020859	ENSMUST00000127066	3.609	1.409	0.847	1.955	PCG	degradation				
ENSMUSG00000020859	ENSMUST00000132605	3.822	2.630	1.955	2.802	PCG	degradation				
ENSMUSG00000020859	ENSMUST00000132772	2.982	5.067	1.659	3.236	PCG	degradation				
ENSMUSG00000020863	ENSMUST00000132623	2.018	1.475	0.485	1.326	PCG	degradation				
ENSMUSG00000020863	ENSMUST00000107822	1.939	1.576	0.554	1.356	PCG	degradation				
ENSMUSG00000020863	ENSMUST00000135311	1.847	1.637	0.785	1.423	PCG	degradation				
ENSMUSG00000020863	ENSMUST00000166312	2.130	1.649	0.590	1.457	PCG	degradation				
ENSMUSG00000020863	ENSMUST00000107821	2.362	1.494	0.567	1.474	PCG	degradation				
ENSMUSG00000020863	ENSMUST00000165620	2.059	1.620	0.763	1.481	PCG	degradation				
ENSMUSG00000020863	ENSMUST00000021226	2.392	1.529	0.597	1.506	PCG	degradation				
ENSMUSG00000020863	ENSMUST00000107820	2.390	1.537	0.596	1.508	PCG	degradation				
ENSMUSG00000020863	ENSMUST00000171033	2.363	1.827	0.824	1.671	PCG	degradation				
ENSMUSG00000020863	ENSMUST00000138369	10.833	5.791	3.110	6.578	PCG	degradation				
ENSMUSG00000020864	ENSMUST00000107818	2.020	1.713	0.724	1.486	PCG	degradation				
ENSMUSG00000020864	ENSMUST00000051221	3.135	3.030	1.552	2.572	PCG	degradation				
ENSMUSG00000020864	ENSMUST00000021227	3.291	3.398	2.024	2.904	PCG	degradation				
ENSMUSG00000020868	ENSMUST00000146693	2.118	1.064	0.369	1.183	PCG	degradation				
ENSMUSG00000020868	ENSMUST00000116349	2.404	1.051	0.478	1.311	PCG	degradation				
ENSMUSG00000020868	ENSMUST00000153485	2.714	1.027	0.442	1.394	PCG	degradation				
ENSMUSG00000020868	ENSMUST00000150377	3.588	1.359	1.132	2.026	PCG	degradation				
ENSMUSG00000020869	ENSMUST00000021239	1.354	0.935	0.291	0.860	PCG	degradation				
ENSMUSG00000020869	ENSMUST00000138782	2.178	1.095	0.323	1.199	PCG	degradation				
ENSMUSG00000020873	ENSMUST00000131193	3.666	1.636	0.631	1.977	PCG	degradation				
ENSMUSG00000020873	ENSMUST00000021243	3.936	1.662	0.683	2.094	PCG	degradation				
ENSMUSG00000020873	ENSMUST00000141284	6.206	4.859	2.030	4.365	PCG	degradation				
ENSMUSG00000020873	ENSMUST00000146556	10.234	5.088	7.115	7.479	PCG	degradation				
ENSMUSG00000020876	ENSMUST00000021246	14.918	7.635	1.875	8.143	PCG	degradation				
ENSMUSG00000020876	ENSMUST00000107661	60.437	33.998	3.336	32.590	PCG	degradation				
ENSMUSG00000020877	ENSMUST00000021249	2.101	NA	1.114	1.608	PCG	degradation				
ENSMUSG00000020882	ENSMUST00000124170	NA	4.197	5.228	4.713	PCG	degradation				
ENSMUSG00000020882	ENSMUST00000135462	6.719	8.091	1.498	5.436	PCG	degradation				
ENSMUSG00000020882	ENSMUST00000092736	4.699	11.397	1.331	5.809	PCG	degradation				
ENSMUSG00000020882	ENSMUST00000107561	3.677	15.909	1.240	6.942	PCG	degradation				
ENSMUSG00000020882	ENSMUST00000107562	6.082	13.040	2.421	7.181	PCG	degradation				
ENSMUSG00000020882	ENSMUST00000103144	4.485	24.140	1.383	10.003	PCG	degradation				
ENSMUSG00000020883	ENSMUST00000149327	1.693	2.235	0.537	1.489	PCG	degradation				
ENSMUSG00000020883	ENSMUST00000103143	2.148	1.919	0.554	1.540	PCG	degradation				
ENSMUSG00000020883	ENSMUST00000146399	2.327	2.353	0.560	1.747	PCG	degradation				
ENSMUSG00000020883	ENSMUST00000150378	2.324	2.321	0.673	1.773	PCG	degradation				
ENSMUSG00000020883	ENSMUST00000147971	2.761	2.163	0.715	1.879	PCG	degradation				
ENSMUSG00000020883	ENSMUST00000135969	2.811	2.875	0.808	2.165	PCG	degradation				
ENSMUSG00000020886	ENSMUST00000132597	1.576	1.234	0.652	1.154	PCG	degradation				
ENSMUSG00000020886	ENSMUST00000123687	1.348	2.027	0.806	1.394	PCG	degradation				
ENSMUSG00000020886	ENSMUST00000108589	1.566	1.915	0.841	1.441	PCG	degradation				
ENSMUSG00000020886	ENSMUST00000108588	1.651	2.003	0.752	1.469	PCG	degradation				
ENSMUSG00000020886	ENSMUST00000018700	1.837	1.796	0.778	1.470	PCG	degradation				
ENSMUSG00000020888	ENSMUST00000019362	1.266	0.979	0.437	0.894	PCG	degradation				
ENSMUSG00000020888	ENSMUST00000149477	2.121	0.953	0.351	1.142	PCG	degradation				
ENSMUSG00000020888	ENSMUST00000102575	1.773	1.429	0.598	1.267	PCG	degradation				
ENSMUSG00000020888	ENSMUST00000135422	2.219	1.476	0.366	1.354	PCG	degradation				
ENSMUSG00000020888	ENSMUST00000130820	2.524	1.501	0.484	1.503	PCG	degradation				
ENSMUSG00000020889	ENSMUST00000064941	2.403	1.485	0.473	1.453	PCG	degradation				
ENSMUSG00000020892	ENSMUST00000021268	5.366	2.701	0.522	2.863	PCG	degradation				
ENSMUSG00000020892	ENSMUST00000139257	5.811	NA	1.087	3.449	PCG	degradation				
ENSMUSG00000020892	ENSMUST00000156874	10.494	2.395	0.406	4.432	PCG	degradation				
ENSMUSG00000020893	ENSMUST00000142392	NA	1.624	0.568	1.096	PCG	degradation				
ENSMUSG00000020893	ENSMUST00000021271	1.877	1.445	0.553	1.292	PCG	degradation				
ENSMUSG00000020893	ENSMUST00000102605	1.899	1.775	0.581	1.418	PCG	degradation				
ENSMUSG00000020893	ENSMUST00000166748	2.300	1.768	0.674	1.581	PCG	degradation				
ENSMUSG00000020894	ENSMUST00000021273	2.671	3.431	0.821	2.308	PCG	degradation				
ENSMUSG00000020894	ENSMUST00000149559	1.602	5.747	0.419	2.589	PCG	degradation				
ENSMUSG00000020894	ENSMUST00000117780	3.938	3.435	0.664	2.679	PCG	degradation				
ENSMUSG00000020895	ENSMUST00000146646	1.708	1.303	0.425	1.145	PCG	degradation				
ENSMUSG00000020895	ENSMUST00000075980	2.429	1.029	0.452	1.303	PCG	degradation				
ENSMUSG00000020895	ENSMUST00000123821	1.917	1.605	0.547	1.356	PCG	degradation				
ENSMUSG00000020895	ENSMUST00000123038	2.630	1.005	0.437	1.357	PCG	degradation				
ENSMUSG00000020895	ENSMUST00000128323	2.888	1.028	0.451	1.456	PCG	degradation				
ENSMUSG00000020895	ENSMUST00000094081	2.691	1.277	0.528	1.499	PCG	degradation				
ENSMUSG00000020895	ENSMUST00000125215	2.006	1.293	NA	1.649	PCG	degradation				
ENSMUSG00000020897	ENSMUST00000021277	2.010	1.115	0.454	1.193	PCG	degradation				
ENSMUSG00000020897	ENSMUST00000108666	1.979	1.225	0.509	1.238	PCG	degradation				
ENSMUSG00000020897	ENSMUST00000140531	1.532	1.081	NA	1.306	PCG	degradation				
ENSMUSG00000020897	ENSMUST00000139457	2.553	0.914	0.733	1.400	PCG	degradation				
ENSMUSG00000020897	ENSMUST00000149018	2.391	1.453	0.590	1.478	PCG	degradation				
ENSMUSG00000020897	ENSMUST00000139594	2.421	1.461	0.591	1.491	PCG	degradation				
ENSMUSG00000020897	ENSMUST00000126576	3.835	1.777	0.855	2.156	PCG	degradation				
ENSMUSG00000020898	ENSMUST00000123871	1.555	0.800	0.428	0.928	PCG	degradation				
ENSMUSG00000020898	ENSMUST00000154126	1.367	1.073	0.433	0.958	PCG	degradation				
ENSMUSG00000020898	ENSMUST00000152979	1.589	1.046	0.446	1.027	PCG	degradation				
ENSMUSG00000020898	ENSMUST00000161455	1.759	1.090	0.471	1.106	PCG	degradation				
ENSMUSG00000020898	ENSMUST00000116359	1.726	1.137	0.498	1.120	PCG	degradation				
ENSMUSG00000020898	ENSMUST00000021278	1.954	1.203	0.547	1.234	PCG	degradation				
ENSMUSG00000020898	ENSMUST00000161271	2.127	1.397	0.700	1.408	PCG	degradation				
ENSMUSG00000020898	ENSMUST00000143404	2.162	1.419	0.668	1.416	PCG	degradation				
ENSMUSG00000020898	ENSMUST00000146621	1.695	2.028	0.536	1.420	PCG	degradation				
ENSMUSG00000020898	ENSMUST00000162256	2.025	1.501	0.765	1.430	PCG	degradation				
ENSMUSG00000020898	ENSMUST00000161384	4.591	1.121	0.529	2.080	PCG	degradation				
ENSMUSG00000020898	ENSMUST00000135611	3.157	2.623	1.109	2.296	PCG	degradation				
ENSMUSG00000020899	ENSMUST00000146490	1.095	0.803	0.283	0.727	PCG	degradation				
ENSMUSG00000020899	ENSMUST00000021282	1.179	0.791	0.305	0.758	PCG	degradation				
ENSMUSG00000020899	ENSMUST00000172915	1.243	0.819	0.303	0.788	PCG	degradation				
ENSMUSG00000020899	ENSMUST00000152964	1.816	1.251	0.353	1.140	PCG	degradation				
ENSMUSG00000020899	ENSMUST00000172987	1.630	1.473	0.577	1.227	PCG	degradation				
ENSMUSG00000020899	ENSMUST00000149703	4.309	3.642	0.993	2.981	PCG	degradation				
ENSMUSG00000020900	ENSMUST00000139059	NA	1.025	0.399	0.712	PCG	degradation				
ENSMUSG00000020900	ENSMUST00000018887	1.437	1.167	0.446	1.016	PCG	degradation				
ENSMUSG00000020900	ENSMUST00000102611	1.553	1.191	0.441	1.062	PCG	degradation				
ENSMUSG00000020900	ENSMUST00000092984	1.516	1.229	0.462	1.069	PCG	degradation				
ENSMUSG00000020900	ENSMUST00000108673	1.646	0.945	0.665	1.085	PCG	degradation				
ENSMUSG00000020900	ENSMUST00000124006	1.716	1.177	0.582	1.158	PCG	degradation				
ENSMUSG00000020900	ENSMUST00000145408	1.591	1.672	0.544	1.269	PCG	degradation				
ENSMUSG00000020900	ENSMUST00000155765	2.000	1.293	0.893	1.395	PCG	degradation				
ENSMUSG00000020900	ENSMUST00000143032	2.832	0.946	2.506	2.095	PCG	degradation				
ENSMUSG00000020901	ENSMUST00000021283	2.049	2.319	0.669	1.679	PCG	degradation				
ENSMUSG00000020902	ENSMUST00000108674	2.292	1.997	0.372	1.554	PCG	degradation				
ENSMUSG00000020902	ENSMUST00000021284	2.465	1.976	0.401	1.614	PCG	degradation				
ENSMUSG00000020903	ENSMUST00000129992	1.327	1.309	0.537	1.058	PCG	degradation				
ENSMUSG00000020903	ENSMUST00000021285	1.801	1.801	0.816	1.473	PCG	degradation				
ENSMUSG00000020903	ENSMUST00000148642	2.598	1.614	0.874	1.695	PCG	degradation				
ENSMUSG00000020903	ENSMUST00000108675	3.756	1.993	0.887	2.212	PCG	degradation				
ENSMUSG00000020903	ENSMUST00000021286	5.013	1.939	1.167	2.706	PCG	degradation				
ENSMUSG00000020903	ENSMUST00000142649	5.846	2.126	0.806	2.926	PCG	degradation				
ENSMUSG00000020904	ENSMUST00000142929	6.093	4.617	0.916	3.875	PCG	degradation				
ENSMUSG00000020904	ENSMUST00000021287	6.228	6.941	1.107	4.759	PCG	degradation				
ENSMUSG00000020904	ENSMUST00000123900	6.941	6.786	1.249	4.992	PCG	degradation				
ENSMUSG00000020905	ENSMUST00000021288	2.611	1.974	0.620	1.735	PCG	degradation				
ENSMUSG00000020905	ENSMUST00000129961	5.124	26.256	1.025	10.802	PCG	degradation				
ENSMUSG00000020910	ENSMUST00000136013	2.386	1.595	0.645	1.542	PCG	degradation				
ENSMUSG00000020910	ENSMUST00000116363	3.051	1.576	0.842	1.823	PCG	degradation				
ENSMUSG00000020910	ENSMUST00000146338	3.088	1.723	0.926	1.912	PCG	degradation				
ENSMUSG00000020910	ENSMUST00000148379	4.155	3.210	1.239	2.868	PCG	degradation				
ENSMUSG00000020910	ENSMUST00000127407	4.413	3.250	1.211	2.958	PCG	degradation				
ENSMUSG00000020910	ENSMUST00000146648	4.416	4.888	1.448	3.584	PCG	degradation				
ENSMUSG00000020911	ENSMUST00000126460	1.281	1.115	0.412	0.936	PCG	degradation				
ENSMUSG00000020911	ENSMUST00000007317	1.260	1.186	0.394	0.947	PCG	degradation				
ENSMUSG00000020914	ENSMUST00000144318	1.326	0.867	0.366	0.853	PCG	degradation				
ENSMUSG00000020914	ENSMUST00000068031	1.433	0.909	0.351	0.897	PCG	degradation				
ENSMUSG00000020914	ENSMUST00000139460	1.494	0.869	0.383	0.915	PCG	degradation				
ENSMUSG00000020914	ENSMUST00000151997	1.399	1.013	0.435	0.949	PCG	degradation				
ENSMUSG00000020914	ENSMUST00000154332	1.671	1.055	0.498	1.075	PCG	degradation				
ENSMUSG00000020914	ENSMUST00000129777	2.004	1.510	0.592	1.369	PCG	degradation				
ENSMUSG00000020914	ENSMUST00000139730	3.046	2.144	0.821	2.004	PCG	degradation				
ENSMUSG00000020917	ENSMUST00000152969	1.198	0.851	0.396	0.815	PCG	degradation				
ENSMUSG00000020917	ENSMUST00000007131	1.229	0.955	0.470	0.885	PCG	degradation				
ENSMUSG00000020917	ENSMUST00000107389	1.255	0.984	0.498	0.912	PCG	degradation				
ENSMUSG00000020917	ENSMUST00000165111	1.271	0.993	0.506	0.923	PCG	degradation				
ENSMUSG00000020917	ENSMUST00000154151	1.247	1.200	0.826	1.091	PCG	degradation				
ENSMUSG00000020917	ENSMUST00000107385	1.961	1.484	0.551	1.332	PCG	degradation				
ENSMUSG00000020918	ENSMUST00000006973	1.170	0.722	0.299	0.730	PCG	degradation				
ENSMUSG00000020918	ENSMUST00000126299	1.286	0.807	0.329	0.807	PCG	degradation				
ENSMUSG00000020918	ENSMUST00000153526	1.317	0.843	0.338	0.833	PCG	degradation				
ENSMUSG00000020918	ENSMUST00000103118	1.379	0.823	0.338	0.847	PCG	degradation				
ENSMUSG00000020919	ENSMUST00000107358	4.606	4.489	1.494	3.530	PCG	degradation				
ENSMUSG00000020919	ENSMUST00000004143	5.595	6.909	1.176	4.560	PCG	degradation				
ENSMUSG00000020921	ENSMUST00000021296	2.081	1.379	0.448	1.303	PCG	degradation				
ENSMUSG00000020922	ENSMUST00000107156	1.148	0.694	0.274	0.705	PCG	degradation				
ENSMUSG00000020922	ENSMUST00000140429	1.311	0.740	0.234	0.761	PCG	degradation				
ENSMUSG00000020922	ENSMUST00000137930	1.432	0.741	0.240	0.804	PCG	degradation				
ENSMUSG00000020922	ENSMUST00000021297	1.423	0.777	0.294	0.832	PCG	degradation				
ENSMUSG00000020922	ENSMUST00000153276	1.516	0.775	0.253	0.848	PCG	degradation				
ENSMUSG00000020923	ENSMUST00000107117	1.286	0.869	0.362	0.839	PCG	degradation				
ENSMUSG00000020923	ENSMUST00000107123	1.327	0.895	0.391	0.871	PCG	degradation				
ENSMUSG00000020923	ENSMUST00000006754	1.377	0.951	0.397	0.908	PCG	degradation				
ENSMUSG00000020923	ENSMUST00000178839	1.390	0.961	0.389	0.913	PCG	degradation				
ENSMUSG00000020923	ENSMUST00000107115	1.431	0.941	0.381	0.918	PCG	degradation				
ENSMUSG00000020923	ENSMUST00000107119	1.511	0.966	0.408	0.962	PCG	degradation				
ENSMUSG00000020923	ENSMUST00000173870	1.479	1.024	0.440	0.981	PCG	degradation				
ENSMUSG00000020923	ENSMUST00000079589	1.594	1.043	0.424	1.020	PCG	degradation				
ENSMUSG00000020923	ENSMUST00000174302	1.612	1.021	0.464	1.032	PCG	degradation				
ENSMUSG00000020923	ENSMUST00000146896	1.743	1.140	0.519	1.134	PCG	degradation				
ENSMUSG00000020923	ENSMUST00000128016	2.085	1.319	0.639	1.348	PCG	degradation				
ENSMUSG00000020925	ENSMUST00000092569	1.798	1.009	0.445	1.084	PCG	degradation				
ENSMUSG00000020925	ENSMUST00000164506	1.909	1.014	0.439	1.121	PCG	degradation				
ENSMUSG00000020925	ENSMUST00000124869	2.745	2.007	0.886	1.879	PCG	degradation				
ENSMUSG00000020925	ENSMUST00000138147	4.763	2.492	0.944	2.733	PCG	degradation				
ENSMUSG00000020925	ENSMUST00000153157	4.462	4.296	1.327	3.361	PCG	degradation				
ENSMUSG00000020929	ENSMUST00000173679	0.959	0.882	0.340	0.727	PCG	degradation				
ENSMUSG00000020929	ENSMUST00000141273	0.940	0.929	0.340	0.736	PCG	degradation				
ENSMUSG00000020929	ENSMUST00000131678	1.129	0.944	0.234	0.769	PCG	degradation				
ENSMUSG00000020929	ENSMUST00000132543	1.084	0.928	0.324	0.779	PCG	degradation				
ENSMUSG00000020929	ENSMUST00000138483	1.022	0.931	0.388	0.780	PCG	degradation				
ENSMUSG00000020929	ENSMUST00000107060	1.078	0.990	0.369	0.812	PCG	degradation				
ENSMUSG00000020929	ENSMUST00000021306	1.084	0.995	0.369	0.816	PCG	degradation				
ENSMUSG00000020929	ENSMUST00000147368	1.019	1.278	0.533	0.943	PCG	degradation				
ENSMUSG00000020929	ENSMUST00000172611	1.278	1.203	0.451	0.977	PCG	degradation				
ENSMUSG00000020929	ENSMUST00000143323	1.288	1.372	0.418	1.026	PCG	degradation				
ENSMUSG00000020929	ENSMUST00000123833	1.538	2.064	0.786	1.463	PCG	degradation				
ENSMUSG00000020929	ENSMUST00000173974	3.573	1.509	0.706	1.929	PCG	degradation				
ENSMUSG00000020935	ENSMUST00000134335	1.290	0.855	0.339	0.828	PCG	degradation				
ENSMUSG00000020935	ENSMUST00000021313	1.382	0.824	0.345	0.850	PCG	degradation				
ENSMUSG00000020935	ENSMUST00000155490	1.836	1.029	0.424	1.096	PCG	degradation				
ENSMUSG00000020935	ENSMUST00000152965	67.268	4.838	NA	36.053	PCG	degradation				
ENSMUSG00000020936	ENSMUST00000148795	2.248	1.317	0.447	1.337	PCG	degradation				
ENSMUSG00000020936	ENSMUST00000021314	2.277	1.550	0.643	1.490	PCG	degradation				
ENSMUSG00000020936	ENSMUST00000135332	1.482	4.080	0.797	2.120	PCG	degradation				
ENSMUSG00000020937	ENSMUST00000128650	2.254	3.334	0.624	2.071	PCG	degradation				
ENSMUSG00000020937	ENSMUST00000124740	3.379	NA	0.950	2.164	PCG	degradation				
ENSMUSG00000020946	ENSMUST00000145265	2.178	1.509	0.544	1.410	PCG	degradation				
ENSMUSG00000020946	ENSMUST00000107013	2.382	1.472	0.469	1.441	PCG	degradation				
ENSMUSG00000020946	ENSMUST00000021329	2.509	1.710	0.579	1.599	PCG	degradation				
ENSMUSG00000020948	ENSMUST00000021331	2.132	0.795	0.276	1.068	PCG	degradation				
ENSMUSG00000020949	ENSMUST00000021332	1.775	1.515	0.594	1.295	PCG	degradation				
ENSMUSG00000020952	ENSMUST00000021335	2.022	1.178	0.507	1.236	PCG	degradation				
ENSMUSG00000020954	ENSMUST00000169503	1.561	0.776	0.338	0.892	PCG	degradation				
ENSMUSG00000020954	ENSMUST00000013130	1.807	0.838	0.395	1.013	PCG	degradation				
ENSMUSG00000020955	ENSMUST00000021338	1.862	1.686	0.644	1.397	PCG	degradation				
ENSMUSG00000020956	ENSMUST00000021339	3.494	2.097	0.940	2.177	PCG	degradation				
ENSMUSG00000020956	ENSMUST00000085404	3.164	2.729	0.880	2.257	PCG	degradation				
ENSMUSG00000020961	ENSMUST00000052969	1.742	1.188	0.432	1.121	PCG	degradation				
ENSMUSG00000020961	ENSMUST00000164713	1.849	1.283	0.383	1.171	PCG	degradation				
ENSMUSG00000020961	ENSMUST00000170077	1.562	2.369	0.307	1.413	PCG	degradation				
ENSMUSG00000020961	ENSMUST00000170984	1.835	2.598	0.375	1.602	PCG	degradation				
ENSMUSG00000020961	ENSMUST00000166967	2.295	1.201	NA	1.748	PCG	degradation				
ENSMUSG00000020961	ENSMUST00000111609	3.291	1.518	2.993	2.601	PCG	degradation				
ENSMUSG00000020962	ENSMUST00000021345	1.061	0.714	0.260	0.678	PCG	degradation				
ENSMUSG00000020962	ENSMUST00000063314	1.216	0.792	0.326	0.778	PCG	degradation				
ENSMUSG00000020962	ENSMUST00000163693	0.991	1.368	0.359	0.906	PCG	degradation				
ENSMUSG00000020964	ENSMUST00000178462	1.349	0.893	0.448	0.897	PCG	degradation				
ENSMUSG00000020964	ENSMUST00000167466	1.394	0.975	0.417	0.929	PCG	degradation				
ENSMUSG00000020964	ENSMUST00000021347	1.528	0.997	0.442	0.989	PCG	degradation				
ENSMUSG00000020964	ENSMUST00000166691	1.558	1.178	0.516	1.084	PCG	degradation				
ENSMUSG00000020964	ENSMUST00000171465	1.484	1.083	0.764	1.110	PCG	degradation				
ENSMUSG00000020964	ENSMUST00000167594	3.207	1.988	1.082	2.092	PCG	degradation				
ENSMUSG00000020964	ENSMUST00000165282	4.099	2.143	1.286	2.509	PCG	degradation				
ENSMUSG00000020964	ENSMUST00000169843	2.150	5.689	3.976	3.938	PCG	degradation				
ENSMUSG00000020964	ENSMUST00000172246	6.224	15.423	1.794	7.813	PCG	degradation				
ENSMUSG00000020964	ENSMUST00000171959	NA	17.689	2.344	10.016	PCG	degradation				
ENSMUSG00000020973	ENSMUST00000021356	3.028	1.954	0.796	1.926	PCG	degradation				
ENSMUSG00000020974	ENSMUST00000021359	1.285	1.006	0.380	0.890	PCG	degradation				
ENSMUSG00000020978	ENSMUST00000021362	1.665	0.993	0.337	0.998	PCG	degradation				
ENSMUSG00000020978	ENSMUST00000138585	2.855	1.826	0.800	1.827	PCG	degradation				
ENSMUSG00000020978	ENSMUST00000154667	7.389	2.026	0.931	3.449	PCG	degradation				
ENSMUSG00000020982	ENSMUST00000021368	2.276	1.288	0.589	1.385	PCG	degradation				
ENSMUSG00000020986	ENSMUST00000021375	1.200	0.646	0.283	0.710	PCG	degradation				
ENSMUSG00000020986	ENSMUST00000165134	1.445	0.644	0.332	0.807	PCG	degradation				
ENSMUSG00000020986	ENSMUST00000169976	1.424	0.915	0.391	0.910	PCG	degradation				
ENSMUSG00000020986	ENSMUST00000154399	2.186	0.588	0.517	1.097	PCG	degradation				
ENSMUSG00000020986	ENSMUST00000134223	2.611	2.251	0.880	1.914	PCG	degradation				
ENSMUSG00000020988	ENSMUST00000021370	1.773	1.248	0.330	1.117	PCG	degradation				
ENSMUSG00000020993	ENSMUST00000021380	1.698	1.227	0.508	1.144	PCG	degradation				
ENSMUSG00000020994	ENSMUST00000021381	1.958	1.654	0.635	1.416	PCG	degradation				
ENSMUSG00000021000	ENSMUST00000176727	1.322	0.885	0.436	0.881	PCG	degradation				
ENSMUSG00000021000	ENSMUST00000176322	1.361	0.957	0.423	0.914	PCG	degradation				
ENSMUSG00000021000	ENSMUST00000176752	1.389	0.951	0.418	0.919	PCG	degradation				
ENSMUSG00000021000	ENSMUST00000175912	1.446	1.003	0.444	0.964	PCG	degradation				
ENSMUSG00000021000	ENSMUST00000176892	1.490	1.027	0.451	0.989	PCG	degradation				
ENSMUSG00000021000	ENSMUST00000177225	1.543	1.025	0.437	1.002	PCG	degradation				
ENSMUSG00000021000	ENSMUST00000176464	1.533	1.034	0.464	1.010	PCG	degradation				
ENSMUSG00000021000	ENSMUST00000177370	1.596	1.030	0.409	1.012	PCG	degradation				
ENSMUSG00000021000	ENSMUST00000170992	1.550	1.082	0.456	1.030	PCG	degradation				
ENSMUSG00000021000	ENSMUST00000176617	1.618	1.043	0.479	1.047	PCG	degradation				
ENSMUSG00000021000	ENSMUST00000069430	1.617	1.078	0.500	1.065	PCG	degradation				
ENSMUSG00000021000	ENSMUST00000177162	1.651	1.090	0.480	1.074	PCG	degradation				
ENSMUSG00000021000	ENSMUST00000176336	1.683	1.079	0.512	1.092	PCG	degradation				
ENSMUSG00000021000	ENSMUST00000175877	1.689	1.108	0.515	1.104	PCG	degradation				
ENSMUSG00000021000	ENSMUST00000175837	1.632	1.323	0.473	1.143	PCG	degradation				
ENSMUSG00000021000	ENSMUST00000176223	1.668	1.303	0.465	1.145	PCG	degradation				
ENSMUSG00000021000	ENSMUST00000177460	2.070	1.089	0.459	1.206	PCG	degradation				
ENSMUSG00000021000	ENSMUST00000175685	1.853	1.350	0.426	1.210	PCG	degradation				
ENSMUSG00000021000	ENSMUST00000175803	2.172	1.179	0.439	1.263	PCG	degradation				
ENSMUSG00000021000	ENSMUST00000177222	1.818	1.496	0.475	1.263	PCG	degradation				
ENSMUSG00000021000	ENSMUST00000175659	7.891	16.112	2.909	8.971	PCG	degradation				
ENSMUSG00000021003	ENSMUST00000021390	2.305	2.056	0.668	1.676	PCG	degradation				
ENSMUSG00000021007	ENSMUST00000101146	2.761	1.406	0.528	1.565	PCG	degradation				
ENSMUSG00000021007	ENSMUST00000101144	3.086	1.490	0.505	1.694	PCG	degradation				
ENSMUSG00000021007	ENSMUST00000048402	3.025	1.539	0.573	1.712	PCG	degradation				
ENSMUSG00000021007	ENSMUST00000130136	22.813	5.125	1.483	9.807	PCG	degradation				
ENSMUSG00000021007	ENSMUST00000152482	NA	121.229	5.635	63.432	PCG	degradation				
ENSMUSG00000021009	ENSMUST00000085116	1.816	1.196	0.421	1.144	PCG	degradation				
ENSMUSG00000021009	ENSMUST00000170188	1.836	1.175	0.436	1.149	PCG	degradation				
ENSMUSG00000021012	ENSMUST00000110105	1.462	0.963	0.353	0.926	PCG	degradation				
ENSMUSG00000021012	ENSMUST00000057000	1.583	0.989	0.395	0.989	PCG	degradation				
ENSMUSG00000021012	ENSMUST00000110104	1.685	1.069	0.396	1.050	PCG	degradation				
ENSMUSG00000021012	ENSMUST00000021399	1.865	1.130	0.483	1.159	PCG	degradation				
ENSMUSG00000021013	ENSMUST00000168255	2.321	1.628	0.487	1.479	PCG	degradation				
ENSMUSG00000021013	ENSMUST00000079146	2.623	1.905	0.457	1.662	PCG	degradation				
ENSMUSG00000021013	ENSMUST00000085109	3.409	2.377	0.548	2.111	PCG	degradation				
ENSMUSG00000021013	ENSMUST00000124514	5.418	1.894	0.504	2.605	PCG	degradation				
ENSMUSG00000021013	ENSMUST00000132878	10.514	2.890	0.641	4.681	PCG	degradation				
ENSMUSG00000021018	ENSMUST00000021405	1.704	1.654	0.491	1.283	PCG	degradation				
ENSMUSG00000021018	ENSMUST00000161038	1.968	2.123	0.520	1.537	PCG	degradation				
ENSMUSG00000021022	ENSMUST00000021410	2.623	1.160	0.566	1.450	PCG	degradation				
ENSMUSG00000021023	ENSMUST00000021411	2.182	1.138	0.515	1.278	PCG	degradation				
ENSMUSG00000021024	ENSMUST00000021412	1.591	0.987	0.448	1.009	PCG	degradation				
ENSMUSG00000021024	ENSMUST00000162972	1.818	1.003	0.440	1.087	PCG	degradation				
ENSMUSG00000021024	ENSMUST00000162711	1.876	1.111	0.533	1.173	PCG	degradation				
ENSMUSG00000021024	ENSMUST00000163070	2.231	1.100	0.521	1.284	PCG	degradation				
ENSMUSG00000021025	ENSMUST00000021413	4.067	4.882	1.325	3.425	PCG	degradation				
ENSMUSG00000021027	ENSMUST00000085385	1.872	0.926	0.530	1.109	PCG	degradation				
ENSMUSG00000021027	ENSMUST00000110687	2.234	0.928	0.571	1.245	PCG	degradation				
ENSMUSG00000021028	ENSMUST00000021416	2.598	1.331	0.741	1.556	PCG	degradation				
ENSMUSG00000021033	ENSMUST00000063117	3.364	3.738	1.438	2.847	PCG	degradation				
ENSMUSG00000021036	ENSMUST00000167911	1.611	0.861	0.419	0.964	PCG	degradation				
ENSMUSG00000021036	ENSMUST00000169845	1.652	1.249	0.526	1.142	PCG	degradation				
ENSMUSG00000021036	ENSMUST00000170720	1.686	1.233	0.539	1.153	PCG	degradation				
ENSMUSG00000021036	ENSMUST00000021424	1.788	1.332	0.561	1.227	PCG	degradation				
ENSMUSG00000021036	ENSMUST00000170110	2.464	2.008	1.145	1.873	PCG	degradation				
ENSMUSG00000021037	ENSMUST00000021425	1.724	1.309	0.549	1.194	PCG	degradation				
ENSMUSG00000021038	ENSMUST00000179379	2.199	1.437	0.520	1.385	PCG	degradation				
ENSMUSG00000021038	ENSMUST00000072744	2.387	1.525	0.508	1.473	PCG	degradation				
ENSMUSG00000021038	ENSMUST00000021426	2.669	1.425	0.562	1.552	PCG	degradation				
ENSMUSG00000021039	ENSMUST00000021428	2.207	1.281	0.523	1.337	PCG	degradation				
ENSMUSG00000021040	ENSMUST00000161023	2.215	1.755	0.606	1.525	PCG	degradation				
ENSMUSG00000021040	ENSMUST00000077462	2.189	2.363	0.746	1.766	PCG	degradation				
ENSMUSG00000021040	ENSMUST00000160880	2.302	2.356	0.744	1.801	PCG	degradation				
ENSMUSG00000021040	ENSMUST00000160488	3.548	2.969	0.900	2.472	PCG	degradation				
ENSMUSG00000021041	ENSMUST00000091090	3.584	2.980	0.787	2.450	PCG	degradation				
ENSMUSG00000021044	ENSMUST00000101165	2.342	2.135	0.899	1.792	PCG	degradation				
ENSMUSG00000021044	ENSMUST00000166940	2.575	2.044	0.874	1.831	PCG	degradation				
ENSMUSG00000021047	ENSMUST00000021438	1.434	1.017	0.511	0.988	PCG	degradation				
ENSMUSG00000021048	ENSMUST00000021443	1.564	1.274	0.459	1.099	PCG	degradation				
ENSMUSG00000021051	ENSMUST00000021447	1.634	0.876	0.406	0.972	PCG	degradation				
ENSMUSG00000021054	ENSMUST00000021450	0.970	0.771	0.223	0.655	PCG	degradation				
ENSMUSG00000021057	ENSMUST00000095610	NA	2.387	1.745	2.066	PCG	degradation				
ENSMUSG00000021057	ENSMUST00000154078	NA	2.937	2.038	2.487	PCG	degradation				
ENSMUSG00000021057	ENSMUST00000172992	NA	6.274	1.070	3.672	PCG	degradation				
ENSMUSG00000021062	ENSMUST00000021459	1.443	1.193	0.412	1.016	PCG	degradation				
ENSMUSG00000021062	ENSMUST00000118604	NA	1.706	0.639	1.172	PCG	degradation				
ENSMUSG00000021062	ENSMUST00000121716	NA	2.645	0.820	1.733	PCG	degradation				
ENSMUSG00000021065	ENSMUST00000062804	2.496	1.275	0.445	1.406	PCG	degradation				
ENSMUSG00000021065	ENSMUST00000171770	2.706	1.286	0.476	1.489	PCG	degradation				
ENSMUSG00000021065	ENSMUST00000177595	2.846	1.356	0.479	1.561	PCG	degradation				
ENSMUSG00000021069	ENSMUST00000071250	30.720	NA	0.927	15.824	PCG	degradation				
ENSMUSG00000021069	ENSMUST00000161083	33.248	NA	1.762	17.505	PCG	degradation				
ENSMUSG00000021072	ENSMUST00000162277	1.252	0.709	0.362	0.774	PCG	degradation				
ENSMUSG00000021072	ENSMUST00000021471	1.186	0.913	0.319	0.806	PCG	degradation				
ENSMUSG00000021076	ENSMUST00000021479	2.362	1.323	0.484	1.390	PCG	degradation				
ENSMUSG00000021079	ENSMUST00000021486	2.657	1.313	0.958	1.642	PCG	degradation				
ENSMUSG00000021079	ENSMUST00000166120	2.876	1.521	1.068	1.822	PCG	degradation				
ENSMUSG00000021087	ENSMUST00000078505	1.053	1.081	0.309	0.814	PCG	degradation				
ENSMUSG00000021087	ENSMUST00000021497	1.069	1.092	0.334	0.832	PCG	degradation				
ENSMUSG00000021087	ENSMUST00000150156	1.125	1.123	0.387	0.878	PCG	degradation				
ENSMUSG00000021087	ENSMUST00000137990	1.065	1.325	0.292	0.894	PCG	degradation				
ENSMUSG00000021090	ENSMUST00000161284	1.768	1.268	0.615	1.217	PCG	degradation				
ENSMUSG00000021090	ENSMUST00000161195	1.975	1.368	0.619	1.321	PCG	degradation				
ENSMUSG00000021090	ENSMUST00000160394	2.313	NA	0.469	1.391	PCG	degradation				
ENSMUSG00000021090	ENSMUST00000162179	1.950	1.638	0.600	1.396	PCG	degradation				
ENSMUSG00000021090	ENSMUST00000162159	2.294	1.477	0.745	1.506	PCG	degradation				
ENSMUSG00000021090	ENSMUST00000161957	2.388	1.547	0.603	1.513	PCG	degradation				
ENSMUSG00000021094	ENSMUST00000021512	1.987	1.309	0.799	1.365	PCG	degradation				
ENSMUSG00000021096	ENSMUST00000021514	1.794	1.192	0.421	1.136	PCG	degradation				
ENSMUSG00000021097	ENSMUST00000109937	2.535	2.077	0.505	1.706	PCG	degradation				
ENSMUSG00000021097	ENSMUST00000109936	3.233	2.767	0.593	2.198	PCG	degradation				
ENSMUSG00000021098	ENSMUST00000132901	2.682	1.530	0.712	1.641	PCG	degradation				
ENSMUSG00000021098	ENSMUST00000132016	2.895	1.490	0.799	1.728	PCG	degradation				
ENSMUSG00000021098	ENSMUST00000132067	2.569	2.275	0.463	1.769	PCG	degradation				
ENSMUSG00000021098	ENSMUST00000136075	3.209	1.378	0.788	1.791	PCG	degradation				
ENSMUSG00000021098	ENSMUST00000130635	2.871	2.177	0.523	1.857	PCG	degradation				
ENSMUSG00000021098	ENSMUST00000110489	3.310	1.778	0.866	1.985	PCG	degradation				
ENSMUSG00000021098	ENSMUST00000044000	3.301	1.837	0.857	1.998	PCG	degradation				
ENSMUSG00000021098	ENSMUST00000143960	3.716	1.561	0.939	2.072	PCG	degradation				
ENSMUSG00000021098	ENSMUST00000131033	6.873	6.009	1.243	4.708	PCG	degradation				
ENSMUSG00000021102	ENSMUST00000021522	1.477	1.133	0.505	1.038	PCG	degradation				
ENSMUSG00000021103	ENSMUST00000021523	2.123	1.555	0.560	1.413	PCG	degradation				
ENSMUSG00000021109	ENSMUST00000110461	1.363	0.782	0.326	0.824	PCG	degradation				
ENSMUSG00000021109	ENSMUST00000157041	1.407	0.790	0.295	0.831	PCG	degradation				
ENSMUSG00000021109	ENSMUST00000021530	1.405	0.821	0.351	0.859	PCG	degradation				
ENSMUSG00000021109	ENSMUST00000110464	1.383	0.869	0.473	0.908	PCG	degradation				
ENSMUSG00000021109	ENSMUST00000149740	2.311	2.694	0.794	1.933	PCG	degradation				
ENSMUSG00000021111	ENSMUST00000109901	1.176	0.704	0.288	0.723	PCG	degradation				
ENSMUSG00000021111	ENSMUST00000166471	1.087	0.819	0.320	0.742	PCG	degradation				
ENSMUSG00000021111	ENSMUST00000168186	1.203	0.832	0.319	0.785	PCG	degradation				
ENSMUSG00000021111	ENSMUST00000021535	1.210	0.828	0.321	0.786	PCG	degradation				
ENSMUSG00000021111	ENSMUST00000166329	1.280	0.823	0.334	0.812	PCG	degradation				
ENSMUSG00000021111	ENSMUST00000164798	1.199	0.924	0.325	0.816	PCG	degradation				
ENSMUSG00000021111	ENSMUST00000169938	1.348	0.797	0.339	0.828	PCG	degradation				
ENSMUSG00000021111	ENSMUST00000163473	1.352	0.907	0.339	0.866	PCG	degradation				
ENSMUSG00000021111	ENSMUST00000172089	1.215	1.044	0.350	0.870	PCG	degradation				
ENSMUSG00000021111	ENSMUST00000170002	1.460	0.837	0.338	0.878	PCG	degradation				
ENSMUSG00000021111	ENSMUST00000169524	1.640	0.720	0.313	0.891	PCG	degradation				
ENSMUSG00000021111	ENSMUST00000172040	1.801	0.803	0.276	0.960	PCG	degradation				
ENSMUSG00000021111	ENSMUST00000170189	1.372	NA	0.595	0.984	PCG	degradation				
ENSMUSG00000021111	ENSMUST00000166735	1.882	0.809	0.311	1.001	PCG	degradation				
ENSMUSG00000021111	ENSMUST00000170540	1.990	0.763	0.314	1.022	PCG	degradation				
ENSMUSG00000021111	ENSMUST00000163805	2.008	0.805	0.306	1.040	PCG	degradation				
ENSMUSG00000021111	ENSMUST00000166498	1.858	0.875	0.392	1.042	PCG	degradation				
ENSMUSG00000021111	ENSMUST00000165584	2.153	0.797	0.312	1.087	PCG	degradation				
ENSMUSG00000021111	ENSMUST00000164326	2.047	1.226	0.352	1.208	PCG	degradation				
ENSMUSG00000021112	ENSMUST00000082024	1.375	0.853	0.335	0.855	PCG	degradation				
ENSMUSG00000021113	ENSMUST00000021532	1.744	1.746	0.603	1.364	PCG	degradation				
ENSMUSG00000021114	ENSMUST00000021536	1.450	1.333	0.421	1.068	PCG	degradation				
ENSMUSG00000021115	ENSMUST00000021539	1.602	1.238	0.432	1.090	PCG	degradation				
ENSMUSG00000021115	ENSMUST00000072040	1.731	1.271	0.439	1.147	PCG	degradation				
ENSMUSG00000021115	ENSMUST00000085026	1.878	1.378	0.513	1.256	PCG	degradation				
ENSMUSG00000021116	ENSMUST00000071230	1.817	1.212	0.420	1.150	PCG	degradation				
ENSMUSG00000021118	ENSMUST00000021544	3.258	4.064	34.725	14.016	PCG	degradation				
ENSMUSG00000021120	ENSMUST00000072154	2.819	1.636	0.567	1.674	PCG	degradation				
ENSMUSG00000021123	ENSMUST00000151980	2.325	2.838	3.327	2.830	PCG	degradation				
ENSMUSG00000021124	ENSMUST00000163031	1.840	1.600	0.455	1.298	PCG	degradation				
ENSMUSG00000021124	ENSMUST00000162789	2.030	1.441	0.654	1.375	PCG	degradation				
ENSMUSG00000021124	ENSMUST00000055262	2.107	1.443	0.642	1.397	PCG	degradation				
ENSMUSG00000021124	ENSMUST00000162569	2.364	1.324	0.619	1.436	PCG	degradation				
ENSMUSG00000021127	ENSMUST00000021552	2.560	1.937	0.543	1.680	PCG	degradation				
ENSMUSG00000021127	ENSMUST00000165114	2.720	1.983	0.528	1.744	PCG	degradation				
ENSMUSG00000021130	ENSMUST00000021558	1.507	16.487	0.318	6.104	PCG	degradation				
ENSMUSG00000021131	ENSMUST00000166931	2.006	1.265	0.442	1.238	PCG	degradation				
ENSMUSG00000021131	ENSMUST00000021559	2.394	1.518	0.560	1.491	PCG	degradation				
ENSMUSG00000021133	ENSMUST00000068519	4.501	1.826	0.683	2.337	PCG	degradation				
ENSMUSG00000021134	ENSMUST00000151968	1.338	1.298	0.256	0.964	PCG	degradation				
ENSMUSG00000021134	ENSMUST00000138434	1.414	1.380	0.269	1.021	PCG	degradation				
ENSMUSG00000021134	ENSMUST00000153056	1.549	1.333	0.359	1.080	PCG	degradation				
ENSMUSG00000021134	ENSMUST00000152662	1.547	1.422	0.320	1.096	PCG	degradation				
ENSMUSG00000021134	ENSMUST00000094693	1.503	1.487	0.352	1.114	PCG	degradation				
ENSMUSG00000021134	ENSMUST00000151036	1.647	1.394	0.390	1.144	PCG	degradation				
ENSMUSG00000021134	ENSMUST00000110356	1.590	1.516	0.361	1.156	PCG	degradation				
ENSMUSG00000021134	ENSMUST00000110352	1.574	1.534	0.364	1.157	PCG	degradation				
ENSMUSG00000021134	ENSMUST00000125814	1.713	1.482	0.372	1.189	PCG	degradation				
ENSMUSG00000021134	ENSMUST00000133783	1.815	1.436	0.388	1.213	PCG	degradation				
ENSMUSG00000021134	ENSMUST00000110351	1.883	1.545	0.372	1.267	PCG	degradation				
ENSMUSG00000021134	ENSMUST00000110354	1.843	1.712	0.393	1.316	PCG	degradation				
ENSMUSG00000021136	ENSMUST00000021564	1.335	1.407	0.432	1.058	PCG	degradation				
ENSMUSG00000021136	ENSMUST00000110347	1.505	1.676	0.482	1.221	PCG	degradation				
ENSMUSG00000021136	ENSMUST00000129362	1.691	1.682	0.523	1.299	PCG	degradation				
ENSMUSG00000021139	ENSMUST00000171459	2.485	2.017	0.870	1.791	PCG	degradation				
ENSMUSG00000021139	ENSMUST00000170958	3.915	1.834	0.795	2.181	PCG	degradation				
ENSMUSG00000021139	ENSMUST00000110339	7.737	1.251	0.568	3.185	PCG	degradation				
ENSMUSG00000021139	ENSMUST00000166664	7.329	2.361	1.479	3.723	PCG	degradation				
ENSMUSG00000021139	ENSMUST00000164386	7.487	3.924	1.511	4.307	PCG	degradation				
ENSMUSG00000021140	ENSMUST00000021567	2.210	1.351	0.617	1.392	PCG	degradation				
ENSMUSG00000021143	ENSMUST00000084891	1.655	1.547	0.582	1.261	PCG	degradation				
ENSMUSG00000021144	ENSMUST00000069690	0.938	0.651	0.219	0.603	PCG	degradation				
ENSMUSG00000021144	ENSMUST00000009099	0.921	0.686	0.237	0.615	PCG	degradation				
ENSMUSG00000021144	ENSMUST00000130926	0.997	0.661	0.225	0.627	PCG	degradation				
ENSMUSG00000021144	ENSMUST00000109726	1.012	0.740	0.248	0.667	PCG	degradation				
ENSMUSG00000021144	ENSMUST00000109723	1.066	0.788	0.246	0.700	PCG	degradation				
ENSMUSG00000021144	ENSMUST00000109727	1.168	0.734	0.255	0.719	PCG	degradation				
ENSMUSG00000021147	ENSMUST00000175687	1.999	0.799	0.451	1.083	PCG	degradation				
ENSMUSG00000021147	ENSMUST00000054251	1.633	1.167	0.502	1.101	PCG	degradation				
ENSMUSG00000021147	ENSMUST00000021572	1.823	1.194	0.500	1.172	PCG	degradation				
ENSMUSG00000021147	ENSMUST00000176587	2.092	0.970	0.537	1.200	PCG	degradation				
ENSMUSG00000021147	ENSMUST00000177112	2.070	1.010	0.575	1.219	PCG	degradation				
ENSMUSG00000021147	ENSMUST00000176715	1.806	1.490	0.627	1.308	PCG	degradation				
ENSMUSG00000021147	ENSMUST00000175958	2.167	1.169	0.653	1.330	PCG	degradation				
ENSMUSG00000021147	ENSMUST00000176813	2.300	1.345	0.581	1.409	PCG	degradation				
ENSMUSG00000021147	ENSMUST00000164183	2.536	1.085	0.801	1.474	PCG	degradation				
ENSMUSG00000021147	ENSMUST00000176329	2.360	1.748	0.755	1.621	PCG	degradation				
ENSMUSG00000021147	ENSMUST00000176922	2.929	1.053	1.137	1.706	PCG	degradation				
ENSMUSG00000021147	ENSMUST00000176429	2.914	2.315	0.838	2.022	PCG	degradation				
ENSMUSG00000021147	ENSMUST00000177409	3.068	1.467	1.653	2.062	PCG	degradation				
ENSMUSG00000021147	ENSMUST00000177537	3.161	2.744	0.811	2.239	PCG	degradation				
ENSMUSG00000021147	ENSMUST00000176098	3.173	3.310	1.271	2.585	PCG	degradation				
ENSMUSG00000021147	ENSMUST00000177404	8.130	NA	0.892	4.511	PCG	degradation				
ENSMUSG00000021149	ENSMUST00000021574	1.582	0.996	0.409	0.996	PCG	degradation				
ENSMUSG00000021156	ENSMUST00000130151	0.921	1.204	0.431	0.852	PCG	degradation				
ENSMUSG00000021156	ENSMUST00000110633	1.078	1.067	0.412	0.852	PCG	degradation				
ENSMUSG00000021156	ENSMUST00000062658	1.348	0.982	0.362	0.897	PCG	degradation				
ENSMUSG00000021156	ENSMUST00000110636	1.369	0.999	0.351	0.906	PCG	degradation				
ENSMUSG00000021156	ENSMUST00000137813	NA	1.297	0.582	0.939	PCG	degradation				
ENSMUSG00000021156	ENSMUST00000110634	1.433	1.040	0.346	0.940	PCG	degradation				
ENSMUSG00000021156	ENSMUST00000110638	1.444	1.018	0.386	0.949	PCG	degradation				
ENSMUSG00000021156	ENSMUST00000110635	1.455	1.058	0.353	0.955	PCG	degradation				
ENSMUSG00000021156	ENSMUST00000152725	0.978	1.449	0.460	0.962	PCG	degradation				
ENSMUSG00000021156	ENSMUST00000154994	0.997	1.409	0.525	0.977	PCG	degradation				
ENSMUSG00000021156	ENSMUST00000110637	1.670	1.164	0.407	1.080	PCG	degradation				
ENSMUSG00000021156	ENSMUST00000138039	1.371	1.202	0.806	1.126	PCG	degradation				
ENSMUSG00000021156	ENSMUST00000128658	1.564	1.405	0.990	1.320	PCG	degradation				
ENSMUSG00000021156	ENSMUST00000144642	1.373	2.225	0.644	1.414	PCG	degradation				
ENSMUSG00000021156	ENSMUST00000157035	2.319	3.351	0.621	2.097	PCG	degradation				
ENSMUSG00000021156	ENSMUST00000146059	2.960	1.608	2.315	2.294	PCG	degradation				
ENSMUSG00000021156	ENSMUST00000140180	2.007	4.328	2.932	3.089	PCG	degradation				
ENSMUSG00000021156	ENSMUST00000146039	8.020	NA	1.112	4.566	PCG	degradation				
ENSMUSG00000021171	ENSMUST00000100986	1.214	0.852	0.344	0.803	PCG	degradation				
ENSMUSG00000021175	ENSMUST00000021592	1.563	1.110	0.408	1.027	PCG	degradation				
ENSMUSG00000021175	ENSMUST00000177339	2.361	1.114	0.392	1.289	PCG	degradation				
ENSMUSG00000021175	ENSMUST00000176735	2.582	1.909	0.479	1.657	PCG	degradation				
ENSMUSG00000021175	ENSMUST00000176499	4.156	3.852	0.829	2.946	PCG	degradation				
ENSMUSG00000021177	ENSMUST00000128739	2.256	1.443	0.554	1.418	PCG	degradation				
ENSMUSG00000021177	ENSMUST00000153627	2.650	1.880	0.765	1.765	PCG	degradation				
ENSMUSG00000021177	ENSMUST00000021594	2.796	1.824	0.810	1.810	PCG	degradation				
ENSMUSG00000021177	ENSMUST00000125639	6.054	5.703	1.929	4.562	PCG	degradation				
ENSMUSG00000021177	ENSMUST00000151019	6.894	5.245	1.819	4.653	PCG	degradation				
ENSMUSG00000021177	ENSMUST00000126424	11.751	NA	3.614	7.683	PCG	degradation				
ENSMUSG00000021178	ENSMUST00000021595	1.443	1.129	0.388	0.987	PCG	degradation				
ENSMUSG00000021179	ENSMUST00000021596	4.043	3.664	0.496	2.734	PCG	degradation				
ENSMUSG00000021180	ENSMUST00000043599	2.051	1.038	0.550	1.213	PCG	degradation				
ENSMUSG00000021182	ENSMUST00000085096	1.799	1.359	0.585	1.247	PCG	degradation				
ENSMUSG00000021182	ENSMUST00000068411	2.170	1.542	0.689	1.467	PCG	degradation				
ENSMUSG00000021185	ENSMUST00000124957	5.793	2.126	NA	3.959	PCG	degradation				
ENSMUSG00000021185	ENSMUST00000167322	10.987	4.237	NA	7.612	PCG	degradation				
ENSMUSG00000021187	ENSMUST00000110047	4.418	6.584	2.982	4.661	PCG	degradation				
ENSMUSG00000021187	ENSMUST00000160715	3.734	46.901	1.629	17.421	PCG	degradation				
ENSMUSG00000021188	ENSMUST00000177183	2.044	1.304	0.558	1.302	PCG	degradation				
ENSMUSG00000021188	ENSMUST00000021605	2.136	1.298	0.631	1.355	PCG	degradation				
ENSMUSG00000021188	ENSMUST00000177536	2.234	1.279	0.706	1.406	PCG	degradation				
ENSMUSG00000021188	ENSMUST00000176728	2.452	1.650	0.784	1.629	PCG	degradation				
ENSMUSG00000021188	ENSMUST00000177480	3.362	1.832	0.586	1.927	PCG	degradation				
ENSMUSG00000021189	ENSMUST00000021606	1.548	1.162	0.455	1.055	PCG	degradation				
ENSMUSG00000021189	ENSMUST00000160186	2.071	1.294	0.655	1.340	PCG	degradation				
ENSMUSG00000021189	ENSMUST00000159883	3.398	2.191	1.031	2.206	PCG	degradation				
ENSMUSG00000021189	ENSMUST00000161011	3.417	2.236	1.025	2.226	PCG	degradation				
ENSMUSG00000021189	ENSMUST00000160251	6.070	3.681	2.362	4.038	PCG	degradation				
ENSMUSG00000021190	ENSMUST00000110020	1.815	1.204	0.584	1.201	PCG	degradation				
ENSMUSG00000021190	ENSMUST00000021607	2.168	1.425	0.679	1.424	PCG	degradation				
ENSMUSG00000021190	ENSMUST00000146499	2.383	1.322	0.630	1.445	PCG	degradation				
ENSMUSG00000021192	ENSMUST00000021609	2.204	1.130	0.560	1.298	PCG	degradation				
ENSMUSG00000021192	ENSMUST00000179218	2.520	1.143	0.578	1.414	PCG	degradation				
ENSMUSG00000021193	ENSMUST00000021611	1.384	0.946	0.388	0.906	PCG	degradation				
ENSMUSG00000021194	ENSMUST00000021610	4.700	3.831	1.234	3.255	PCG	degradation				
ENSMUSG00000021196	ENSMUST00000144053	1.517	0.970	0.568	1.018	PCG	degradation				
ENSMUSG00000021196	ENSMUST00000142972	1.631	1.263	0.428	1.107	PCG	degradation				
ENSMUSG00000021196	ENSMUST00000151894	1.660	1.127	0.540	1.109	PCG	degradation				
ENSMUSG00000021196	ENSMUST00000021614	1.699	1.229	0.468	1.132	PCG	degradation				
ENSMUSG00000021196	ENSMUST00000131648	1.740	1.231	0.483	1.151	PCG	degradation				
ENSMUSG00000021196	ENSMUST00000148999	1.720	1.314	0.486	1.173	PCG	degradation				
ENSMUSG00000021196	ENSMUST00000138703	1.817	1.339	0.507	1.221	PCG	degradation				
ENSMUSG00000021196	ENSMUST00000137327	1.960	1.408	0.514	1.294	PCG	degradation				
ENSMUSG00000021196	ENSMUST00000135761	2.041	1.353	0.599	1.331	PCG	degradation				
ENSMUSG00000021196	ENSMUST00000136585	2.231	1.483	0.470	1.394	PCG	degradation				
ENSMUSG00000021196	ENSMUST00000154100	2.218	1.385	0.579	1.394	PCG	degradation				
ENSMUSG00000021196	ENSMUST00000142372	2.246	1.602	0.617	1.488	PCG	degradation				
ENSMUSG00000021196	ENSMUST00000133041	3.000	1.649	0.711	1.787	PCG	degradation				
ENSMUSG00000021215	ENSMUST00000091853	1.487	0.884	0.315	0.895	PCG	degradation				
ENSMUSG00000021215	ENSMUST00000099946	1.791	0.999	0.375	1.055	PCG	degradation				
ENSMUSG00000021218	ENSMUST00000059515	1.147	0.764	0.287	0.733	PCG	degradation				
ENSMUSG00000021222	ENSMUST00000021645	1.770	1.465	0.505	1.247	PCG	degradation				
ENSMUSG00000021224	ENSMUST00000085215	1.796	1.121	0.465	1.127	PCG	degradation				
ENSMUSG00000021224	ENSMUST00000117217	1.800	1.173	0.469	1.147	PCG	degradation				
ENSMUSG00000021224	ENSMUST00000155112	1.614	1.443	0.421	1.159	PCG	degradation				
ENSMUSG00000021224	ENSMUST00000125089	1.806	1.534	0.346	1.229	PCG	degradation				
ENSMUSG00000021224	ENSMUST00000129335	1.898	1.312	0.480	1.230	PCG	degradation				
ENSMUSG00000021224	ENSMUST00000135962	1.773	1.567	0.402	1.247	PCG	degradation				
ENSMUSG00000021224	ENSMUST00000110298	2.077	1.229	0.525	1.277	PCG	degradation				
ENSMUSG00000021224	ENSMUST00000021647	1.972	1.394	0.494	1.287	PCG	degradation				
ENSMUSG00000021224	ENSMUST00000136848	2.125	1.577	0.447	1.383	PCG	degradation				
ENSMUSG00000021224	ENSMUST00000154043	2.196	1.421	0.533	1.383	PCG	degradation				
ENSMUSG00000021224	ENSMUST00000126943	2.327	2.290	0.486	1.701	PCG	degradation				
ENSMUSG00000021234	ENSMUST00000021659	2.416	1.633	0.758	1.602	PCG	degradation				
ENSMUSG00000021234	ENSMUST00000065536	2.836	1.569	0.669	1.691	PCG	degradation				
ENSMUSG00000021234	ENSMUST00000133230	9.680	NA	3.573	6.627	PCG	degradation				
ENSMUSG00000021235	ENSMUST00000152913	2.406	1.166	0.725	1.432	PCG	degradation				
ENSMUSG00000021235	ENSMUST00000021661	2.442	1.208	0.704	1.452	PCG	degradation				
ENSMUSG00000021235	ENSMUST00000110276	2.680	1.267	0.763	1.570	PCG	degradation				
ENSMUSG00000021235	ENSMUST00000126913	2.752	1.408	0.973	1.711	PCG	degradation				
ENSMUSG00000021235	ENSMUST00000110278	3.392	1.086	0.670	1.716	PCG	degradation				
ENSMUSG00000021235	ENSMUST00000150391	2.709	1.681	1.034	1.808	PCG	degradation				
ENSMUSG00000021235	ENSMUST00000124257	2.867	1.624	0.953	1.815	PCG	degradation				
ENSMUSG00000021235	ENSMUST00000145522	6.865	1.768	1.243	3.292	PCG	degradation				
ENSMUSG00000021235	ENSMUST00000140961	21.596	3.382	3.444	9.474	PCG	degradation				
ENSMUSG00000021236	ENSMUST00000117286	0.739	1.519	0.846	1.035	PCG	degradation				
ENSMUSG00000021236	ENSMUST00000122194	1.158	1.770	1.279	1.402	PCG	degradation				
ENSMUSG00000021236	ENSMUST00000120942	2.070	2.310	1.041	1.807	PCG	degradation				
ENSMUSG00000021236	ENSMUST00000072061	2.114	2.374	1.187	1.892	PCG	degradation				
ENSMUSG00000021236	ENSMUST00000021662	3.537	3.107	3.175	3.273	PCG	degradation				
ENSMUSG00000021236	ENSMUST00000110272	5.704	4.487	16.103	8.765	PCG	degradation				
ENSMUSG00000021238	ENSMUST00000085192	1.454	0.789	0.380	0.874	PCG	degradation				
ENSMUSG00000021240	ENSMUST00000021666	3.559	2.031	0.921	2.170	PCG	degradation				
ENSMUSG00000021241	ENSMUST00000021667	2.781	2.155	0.830	1.922	PCG	degradation				
ENSMUSG00000021242	ENSMUST00000021668	2.240	1.200	0.642	1.361	PCG	degradation				
ENSMUSG00000021243	ENSMUST00000171040	2.023	1.574	0.549	1.382	PCG	degradation				
ENSMUSG00000021243	ENSMUST00000021669	2.228	1.549	0.549	1.442	PCG	degradation				
ENSMUSG00000021243	ENSMUST00000172241	2.296	1.539	0.641	1.492	PCG	degradation				
ENSMUSG00000021244	ENSMUST00000166605	1.200	1.126	0.323	0.883	PCG	degradation				
ENSMUSG00000021244	ENSMUST00000167838	1.195	1.150	0.322	0.889	PCG	degradation				
ENSMUSG00000021244	ENSMUST00000021670	1.416	1.084	0.437	0.979	PCG	degradation				
ENSMUSG00000021244	ENSMUST00000164558	1.424	1.204	0.434	1.021	PCG	degradation				
ENSMUSG00000021244	ENSMUST00000168977	1.572	1.123	0.437	1.044	PCG	degradation				
ENSMUSG00000021244	ENSMUST00000101202	1.731	1.261	0.472	1.155	PCG	degradation				
ENSMUSG00000021244	ENSMUST00000169150	2.232	1.275	0.595	1.367	PCG	degradation				
ENSMUSG00000021244	ENSMUST00000165803	1.994	1.448	0.736	1.393	PCG	degradation				
ENSMUSG00000021245	ENSMUST00000166821	5.855	3.467	1.124	3.482	PCG	degradation				
ENSMUSG00000021245	ENSMUST00000019378	11.722	3.950	1.678	5.783	PCG	degradation				
ENSMUSG00000021248	ENSMUST00000040766	2.032	0.916	0.369	1.106	PCG	degradation				
ENSMUSG00000021252	ENSMUST00000021676	1.597	0.993	0.298	0.963	PCG	degradation				
ENSMUSG00000021252	ENSMUST00000131681	1.744	1.037	0.314	1.032	PCG	degradation				
ENSMUSG00000021252	ENSMUST00000148323	1.603	1.155	0.346	1.035	PCG	degradation				
ENSMUSG00000021252	ENSMUST00000142331	2.146	1.072	0.411	1.210	PCG	degradation				
ENSMUSG00000021252	ENSMUST00000124311	4.057	3.063	0.699	2.607	PCG	degradation				
ENSMUSG00000021254	ENSMUST00000071106	1.908	1.533	0.413	1.284	PCG	degradation				
ENSMUSG00000021255	ENSMUST00000110204	1.727	1.140	0.428	1.098	PCG	degradation				
ENSMUSG00000021255	ENSMUST00000116402	1.722	1.167	0.453	1.114	PCG	degradation				
ENSMUSG00000021255	ENSMUST00000136464	5.163	1.766	0.848	2.592	PCG	degradation				
ENSMUSG00000021255	ENSMUST00000021680	4.959	2.815	0.816	2.864	PCG	degradation				
ENSMUSG00000021255	ENSMUST00000110203	4.798	3.453	1.416	3.222	PCG	degradation				
ENSMUSG00000021255	ENSMUST00000167891	10.193	5.928	1.214	5.779	PCG	degradation				
ENSMUSG00000021258	ENSMUST00000101055	1.311	0.878	0.330	0.840	PCG	degradation				
ENSMUSG00000021262	ENSMUST00000109854	1.167	1.066	0.395	0.876	PCG	degradation				
ENSMUSG00000021262	ENSMUST00000172409	1.280	1.123	0.382	0.928	PCG	degradation				
ENSMUSG00000021262	ENSMUST00000021689	1.304	1.149	0.404	0.952	PCG	degradation				
ENSMUSG00000021262	ENSMUST00000077735	1.444	1.269	0.486	1.066	PCG	degradation				
ENSMUSG00000021264	ENSMUST00000126912	1.520	1.300	0.382	1.067	PCG	degradation				
ENSMUSG00000021264	ENSMUST00000021692	1.776	1.213	0.462	1.151	PCG	degradation				
ENSMUSG00000021266	ENSMUST00000162952	1.529	0.799	0.350	0.893	PCG	degradation				
ENSMUSG00000021266	ENSMUST00000161410	1.409	1.017	0.406	0.944	PCG	degradation				
ENSMUSG00000021266	ENSMUST00000109848	1.421	1.023	0.426	0.957	PCG	degradation				
ENSMUSG00000021266	ENSMUST00000161154	1.622	1.008	0.471	1.034	PCG	degradation				
ENSMUSG00000021266	ENSMUST00000160477	1.590	1.109	0.446	1.048	PCG	degradation				
ENSMUSG00000021266	ENSMUST00000162748	1.861	1.137	0.393	1.130	PCG	degradation				
ENSMUSG00000021266	ENSMUST00000160974	2.812	1.169	0.729	1.570	PCG	degradation				
ENSMUSG00000021270	ENSMUST00000134967	1.284	0.949	0.343	0.859	PCG	degradation				
ENSMUSG00000021270	ENSMUST00000129005	1.543	0.890	0.373	0.935	PCG	degradation				
ENSMUSG00000021270	ENSMUST00000155242	1.593	0.963	0.403	0.987	PCG	degradation				
ENSMUSG00000021270	ENSMUST00000021698	1.633	1.055	0.405	1.031	PCG	degradation				
ENSMUSG00000021270	ENSMUST00000094361	1.669	1.034	0.436	1.047	PCG	degradation				
ENSMUSG00000021270	ENSMUST00000145255	1.607	1.080	0.497	1.061	PCG	degradation				
ENSMUSG00000021271	ENSMUST00000170060	2.649	1.858	0.781	1.762	PCG	degradation				
ENSMUSG00000021273	ENSMUST00000054963	2.073	1.262	0.543	1.293	PCG	degradation				
ENSMUSG00000021276	ENSMUST00000043716	2.478	1.193	0.594	1.422	PCG	degradation				
ENSMUSG00000021277	ENSMUST00000143395	3.015	1.283	0.550	1.616	PCG	degradation				
ENSMUSG00000021277	ENSMUST00000060274	3.457	2.471	0.886	2.271	PCG	degradation				
ENSMUSG00000021277	ENSMUST00000021706	4.147	2.581	0.991	2.573	PCG	degradation				
ENSMUSG00000021277	ENSMUST00000117269	4.455	3.347	1.380	3.061	PCG	degradation				
ENSMUSG00000021279	ENSMUST00000041965	1.390	0.942	0.404	0.912	PCG	degradation				
ENSMUSG00000021282	ENSMUST00000050993	1.417	0.859	0.325	0.867	PCG	degradation				
ENSMUSG00000021282	ENSMUST00000166123	1.659	0.950	0.353	0.988	PCG	degradation				
ENSMUSG00000021285	ENSMUST00000163747	1.583	1.818	0.609	1.337	PCG	degradation				
ENSMUSG00000021285	ENSMUST00000054815	2.814	1.669	1.234	1.905	PCG	degradation				
ENSMUSG00000021286	ENSMUST00000021714	2.265	1.697	0.691	1.551	PCG	degradation				
ENSMUSG00000021287	ENSMUST00000127281	2.327	1.776	0.847	1.650	PCG	degradation				
ENSMUSG00000021287	ENSMUST00000021715	2.627	1.974	0.950	1.851	PCG	degradation				
ENSMUSG00000021288	ENSMUST00000084941	3.199	2.414	0.767	2.127	PCG	degradation				
ENSMUSG00000021288	ENSMUST00000141435	2.921	3.275	0.981	2.392	PCG	degradation				
ENSMUSG00000021288	ENSMUST00000122300	5.214	3.512	1.125	3.284	PCG	degradation				
ENSMUSG00000021288	ENSMUST00000118471	98.047	45.382	4.372	49.267	PCG	degradation				
ENSMUSG00000021290	ENSMUST00000021719	1.782	1.614	0.653	1.350	PCG	degradation				
ENSMUSG00000021302	ENSMUST00000170957	2.318	1.247	0.489	1.352	PCG	degradation				
ENSMUSG00000021306	ENSMUST00000021738	2.816	1.716	0.725	1.752	PCG	degradation				
ENSMUSG00000021311	ENSMUST00000099856	1.502	0.940	0.376	0.939	PCG	degradation				
ENSMUSG00000021313	ENSMUST00000021750	NA	4.372	3.349	3.861	PCG	degradation				
ENSMUSG00000021313	ENSMUST00000170156	NA	11.228	27.908	19.568	PCG	degradation				
ENSMUSG00000021314	ENSMUST00000003345	3.241	1.780	0.701	1.907	PCG	degradation				
ENSMUSG00000021318	ENSMUST00000141194	1.359	NA	0.428	0.894	PCG	degradation				
ENSMUSG00000021318	ENSMUST00000130065	1.781	1.115	0.336	1.077	PCG	degradation				
ENSMUSG00000021318	ENSMUST00000130535	1.734	1.118	0.399	1.084	PCG	degradation				
ENSMUSG00000021318	ENSMUST00000110510	2.222	0.969	0.339	1.176	PCG	degradation				
ENSMUSG00000021319	ENSMUST00000002883	3.189	2.920	1.547	2.552	PCG	degradation				
ENSMUSG00000021326	ENSMUST00000139287	1.576	0.873	0.468	0.972	PCG	degradation				
ENSMUSG00000021326	ENSMUST00000021761	1.586	1.134	0.482	1.067	PCG	degradation				
ENSMUSG00000021338	ENSMUST00000144159	1.785	0.578	0.484	0.949	PCG	degradation				
ENSMUSG00000021338	ENSMUST00000151566	1.614	0.892	0.395	0.967	PCG	degradation				
ENSMUSG00000021338	ENSMUST00000142171	1.410	0.838	0.719	0.989	PCG	degradation				
ENSMUSG00000021338	ENSMUST00000072889	1.487	0.996	0.504	0.995	PCG	degradation				
ENSMUSG00000021338	ENSMUST00000125901	1.326	1.223	0.467	1.005	PCG	degradation				
ENSMUSG00000021338	ENSMUST00000110398	1.600	0.993	0.508	1.034	PCG	degradation				
ENSMUSG00000021338	ENSMUST00000125420	2.123	0.874	0.522	1.173	PCG	degradation				
ENSMUSG00000021338	ENSMUST00000123076	2.268	0.908	0.531	1.236	PCG	degradation				
ENSMUSG00000021338	ENSMUST00000147261	2.734	NA	0.227	1.480	PCG	degradation				
ENSMUSG00000021338	ENSMUST00000140042	3.430	1.962	0.491	1.961	PCG	degradation				
ENSMUSG00000021357	ENSMUST00000102946	1.557	0.859	0.407	0.941	PCG	degradation				
ENSMUSG00000021357	ENSMUST00000021785	1.795	1.009	0.441	1.082	PCG	degradation				
ENSMUSG00000021360	ENSMUST00000069958	2.851	2.222	0.698	1.924	PCG	degradation				
ENSMUSG00000021360	ENSMUST00000110191	2.842	2.154	0.808	1.935	PCG	degradation				
ENSMUSG00000021360	ENSMUST00000067778	3.435	2.127	0.765	2.109	PCG	degradation				
ENSMUSG00000021361	ENSMUST00000021790	2.224	1.421	0.389	1.345	PCG	degradation				
ENSMUSG00000021363	ENSMUST00000165087	2.797	2.324	0.772	1.964	PCG	degradation				
ENSMUSG00000021363	ENSMUST00000021792	2.963	2.274	0.677	1.971	PCG	degradation				
ENSMUSG00000021363	ENSMUST00000070193	3.456	2.598	0.944	2.333	PCG	degradation				
ENSMUSG00000021364	ENSMUST00000117096	1.716	0.993	0.335	1.015	PCG	degradation				
ENSMUSG00000021364	ENSMUST00000021793	1.738	1.018	0.342	1.033	PCG	degradation				
ENSMUSG00000021366	ENSMUST00000060148	2.633	1.642	0.686	1.654	PCG	degradation				
ENSMUSG00000021368	ENSMUST00000021797	1.582	1.134	0.382	1.032	PCG	degradation				
ENSMUSG00000021368	ENSMUST00000179852	1.750	1.188	0.399	1.112	PCG	degradation				
ENSMUSG00000021374	ENSMUST00000021803	1.699	1.016	0.429	1.048	PCG	degradation				
ENSMUSG00000021375	ENSMUST00000056978	1.685	1.114	0.642	1.147	PCG	degradation				
ENSMUSG00000021376	ENSMUST00000021806	1.907	1.447	0.428	1.260	PCG	degradation				
ENSMUSG00000021376	ENSMUST00000151509	1.923	1.427	0.435	1.262	PCG	degradation				
ENSMUSG00000021376	ENSMUST00000110118	2.163	1.321	0.398	1.294	PCG	degradation				
ENSMUSG00000021376	ENSMUST00000154802	2.274	1.317	0.379	1.323	PCG	degradation				
ENSMUSG00000021376	ENSMUST00000136864	2.754	1.451	0.436	1.547	PCG	degradation				
ENSMUSG00000021376	ENSMUST00000124948	3.148	2.383	0.611	2.048	PCG	degradation				
ENSMUSG00000021376	ENSMUST00000133100	3.633	2.235	0.558	2.142	PCG	degradation				
ENSMUSG00000021377	ENSMUST00000143933	1.138	1.116	0.311	0.855	PCG	degradation				
ENSMUSG00000021377	ENSMUST00000129352	1.300	1.167	0.330	0.932	PCG	degradation				
ENSMUSG00000021377	ENSMUST00000135278	1.404	1.197	0.357	0.986	PCG	degradation				
ENSMUSG00000021377	ENSMUST00000021807	1.694	1.142	0.392	1.076	PCG	degradation				
ENSMUSG00000021377	ENSMUST00000138401	1.976	1.191	0.460	1.209	PCG	degradation				
ENSMUSG00000021385	ENSMUST00000021817	2.085	1.425	0.544	1.351	PCG	degradation				
ENSMUSG00000021391	ENSMUST00000021818	2.070	1.379	0.569	1.339	PCG	degradation				
ENSMUSG00000021392	ENSMUST00000021824	1.899	1.064	0.473	1.145	PCG	degradation				
ENSMUSG00000021395	ENSMUST00000095797	1.241	0.769	0.306	0.772	PCG	degradation				
ENSMUSG00000021396	ENSMUST00000021828	5.256	4.065	1.855	3.725	PCG	degradation				
ENSMUSG00000021400	ENSMUST00000021832	2.342	1.495	0.702	1.513	PCG	degradation				
ENSMUSG00000021403	ENSMUST00000006392	NA	1.487	0.310	0.899	PCG	degradation				
ENSMUSG00000021408	ENSMUST00000171137	2.714	1.305	1.002	1.674	PCG	degradation				
ENSMUSG00000021408	ENSMUST00000167374	3.524	2.035	0.979	2.179	PCG	degradation				
ENSMUSG00000021408	ENSMUST00000021844	3.766	1.928	1.339	2.345	PCG	degradation				
ENSMUSG00000021408	ENSMUST00000163418	8.259	1.819	1.173	3.750	PCG	degradation				
ENSMUSG00000021413	ENSMUST00000077853	1.426	0.988	0.407	0.940	PCG	degradation				
ENSMUSG00000021416	ENSMUST00000021853	2.651	1.950	0.538	1.713	PCG	degradation				
ENSMUSG00000021416	ENSMUST00000164155	2.727	1.836	0.612	1.725	PCG	degradation				
ENSMUSG00000021417	ENSMUST00000164421	1.969	1.599	0.457	1.342	PCG	degradation				
ENSMUSG00000021417	ENSMUST00000110251	2.349	1.698	0.538	1.528	PCG	degradation				
ENSMUSG00000021417	ENSMUST00000084345	2.254	1.978	0.439	1.557	PCG	degradation				
ENSMUSG00000021417	ENSMUST00000178421	2.484	1.754	0.527	1.588	PCG	degradation				
ENSMUSG00000021417	ENSMUST00000167036	2.655	1.761	0.456	1.624	PCG	degradation				
ENSMUSG00000021417	ENSMUST00000169759	2.941	1.529	0.423	1.631	PCG	degradation				
ENSMUSG00000021417	ENSMUST00000170538	2.725	1.906	0.445	1.692	PCG	degradation				
ENSMUSG00000021417	ENSMUST00000166109	2.588	2.011	0.590	1.730	PCG	degradation				
ENSMUSG00000021417	ENSMUST00000171229	2.802	1.918	0.655	1.792	PCG	degradation				
ENSMUSG00000021417	ENSMUST00000021854	2.804	1.962	0.659	1.809	PCG	degradation				
ENSMUSG00000021417	ENSMUST00000170989	3.295	2.237	0.549	2.027	PCG	degradation				
ENSMUSG00000021417	ENSMUST00000163280	3.710	2.164	0.532	2.135	PCG	degradation				
ENSMUSG00000021417	ENSMUST00000171258	4.320	2.987	0.634	2.647	PCG	degradation				
ENSMUSG00000021418	ENSMUST00000174230	2.653	1.284	0.550	1.496	PCG	degradation				
ENSMUSG00000021418	ENSMUST00000174231	1.789	2.139	0.858	1.595	PCG	degradation				
ENSMUSG00000021418	ENSMUST00000174852	2.729	1.680	0.723	1.711	PCG	degradation				
ENSMUSG00000021418	ENSMUST00000171686	3.853	1.641	0.742	2.079	PCG	degradation				
ENSMUSG00000021420	ENSMUST00000099582	4.039	1.699	0.657	2.132	PCG	degradation				
ENSMUSG00000021420	ENSMUST00000021857	4.095	2.173	0.726	2.331	PCG	degradation				
ENSMUSG00000021427	ENSMUST00000021864	1.748	0.992	0.346	1.029	PCG	degradation				
ENSMUSG00000021428	ENSMUST00000021866	2.259	1.005	0.421	1.228	PCG	degradation				
ENSMUSG00000021431	ENSMUST00000091641	1.932	1.724	0.716	1.458	PCG	degradation				
ENSMUSG00000021431	ENSMUST00000178564	2.501	1.934	0.829	1.755	PCG	degradation				
ENSMUSG00000021432	ENSMUST00000021870	8.243	3.828	2.174	4.748	PCG	degradation				
ENSMUSG00000021432	ENSMUST00000167513	8.686	4.007	2.823	5.172	PCG	degradation				
ENSMUSG00000021451	ENSMUST00000110039	1.106	0.733	0.262	0.700	PCG	degradation				
ENSMUSG00000021451	ENSMUST00000110040	1.155	0.751	0.265	0.724	PCG	degradation				
ENSMUSG00000021451	ENSMUST00000021900	1.235	0.805	0.259	0.766	PCG	degradation				
ENSMUSG00000021451	ENSMUST00000150662	0.844	1.685	2.034	1.521	PCG	degradation				
ENSMUSG00000021451	ENSMUST00000138228	1.187	2.026	NA	1.607	PCG	degradation				
ENSMUSG00000021451	ENSMUST00000139865	2.016	2.423	NA	2.220	PCG	degradation				
ENSMUSG00000021451	ENSMUST00000139858	3.997	2.548	1.326	2.624	PCG	degradation				
ENSMUSG00000021457	ENSMUST00000055087	2.509	2.065	0.587	1.720	PCG	degradation				
ENSMUSG00000021457	ENSMUST00000120135	3.322	2.679	0.712	2.238	PCG	degradation				
ENSMUSG00000021457	ENSMUST00000118756	7.985	6.994	0.904	5.294	PCG	degradation				
ENSMUSG00000021457	ENSMUST00000140339	16.649	9.082	1.732	9.154	PCG	degradation				
ENSMUSG00000021460	ENSMUST00000123599	1.242	1.295	0.691	1.076	PCG	degradation				
ENSMUSG00000021460	ENSMUST00000021913	1.494	1.296	0.544	1.111	PCG	degradation				
ENSMUSG00000021460	ENSMUST00000137064	1.696	1.567	0.614	1.292	PCG	degradation				
ENSMUSG00000021460	ENSMUST00000119311	2.878	2.173	0.963	2.004	PCG	degradation				
ENSMUSG00000021460	ENSMUST00000153329	3.795	NA	0.709	2.252	PCG	degradation				
ENSMUSG00000021460	ENSMUST00000110031	5.364	2.173	0.833	2.790	PCG	degradation				
ENSMUSG00000021460	ENSMUST00000133906	18.535	NA	0.516	9.525	PCG	degradation				
ENSMUSG00000021461	ENSMUST00000160336	1.779	1.113	0.387	1.093	PCG	degradation				
ENSMUSG00000021461	ENSMUST00000099444	3.059	2.237	0.785	2.027	PCG	degradation				
ENSMUSG00000021461	ENSMUST00000161977	3.736	2.138	0.821	2.232	PCG	degradation				
ENSMUSG00000021461	ENSMUST00000160166	4.671	3.268	0.381	2.774	PCG	degradation				
ENSMUSG00000021461	ENSMUST00000163091	4.557	3.658	1.297	3.171	PCG	degradation				
ENSMUSG00000021461	ENSMUST00000159056	2.282	747.187	NA	374.735	PCG	degradation				
ENSMUSG00000021468	ENSMUST00000021920	1.978	1.327	0.483	1.263	PCG	degradation				
ENSMUSG00000021470	ENSMUST00000144763	1.440	1.064	0.419	0.974	PCG	degradation				
ENSMUSG00000021470	ENSMUST00000162086	1.645	0.937	0.345	0.975	PCG	degradation				
ENSMUSG00000021470	ENSMUST00000142827	1.526	1.117	0.374	1.006	PCG	degradation				
ENSMUSG00000021470	ENSMUST00000095724	1.632	1.025	0.391	1.016	PCG	degradation				
ENSMUSG00000021470	ENSMUST00000143449	1.575	1.163	0.336	1.025	PCG	degradation				
ENSMUSG00000021470	ENSMUST00000159957	1.675	1.278	0.354	1.102	PCG	degradation				
ENSMUSG00000021470	ENSMUST00000067821	1.663	1.292	0.391	1.115	PCG	degradation				
ENSMUSG00000021470	ENSMUST00000109776	1.436	0.813	NA	1.125	PCG	degradation				
ENSMUSG00000021470	ENSMUST00000146190	1.785	1.247	0.387	1.140	PCG	degradation				
ENSMUSG00000021470	ENSMUST00000021926	1.841	1.283	0.335	1.153	PCG	degradation				
ENSMUSG00000021470	ENSMUST00000021925	1.891	1.235	0.392	1.172	PCG	degradation				
ENSMUSG00000021474	ENSMUST00000021930	1.877	1.021	0.430	1.109	PCG	degradation				
ENSMUSG00000021476	ENSMUST00000021929	1.463	1.839	0.688	1.330	PCG	degradation				
ENSMUSG00000021477	ENSMUST00000021933	1.745	1.296	0.453	1.165	PCG	degradation				
ENSMUSG00000021481	ENSMUST00000160310	2.549	2.079	0.806	1.812	PCG	degradation				
ENSMUSG00000021481	ENSMUST00000162288	2.403	1.801	1.284	1.829	PCG	degradation				
ENSMUSG00000021481	ENSMUST00000161018	7.298	3.748	2.456	4.501	PCG	degradation				
ENSMUSG00000021481	ENSMUST00000162653	20.936	9.777	NA	15.357	PCG	degradation				
ENSMUSG00000021481	ENSMUST00000161077	130.547	368.749	NA	249.648	PCG	degradation				
ENSMUSG00000021482	ENSMUST00000021938	1.435	1.174	0.465	1.025	PCG	degradation				
ENSMUSG00000021484	ENSMUST00000021940	2.964	2.105	0.786	1.952	PCG	degradation				
ENSMUSG00000021485	ENSMUST00000021941	15.409	4.116	1.259	6.928	PCG	degradation				
ENSMUSG00000021486	ENSMUST00000021942	1.922	1.216	0.420	1.186	PCG	degradation				
ENSMUSG00000021488	ENSMUST00000099490	1.299	0.932	0.320	0.850	PCG	degradation				
ENSMUSG00000021493	ENSMUST00000128910	1.389	1.945	0.528	1.287	PCG	degradation				
ENSMUSG00000021493	ENSMUST00000155098	1.678	1.720	0.533	1.310	PCG	degradation				
ENSMUSG00000021493	ENSMUST00000153230	1.435	2.000	0.553	1.329	PCG	degradation				
ENSMUSG00000021493	ENSMUST00000046246	1.684	1.837	0.544	1.355	PCG	degradation				
ENSMUSG00000021493	ENSMUST00000069929	NA	2.880	0.647	1.764	PCG	degradation				
ENSMUSG00000021493	ENSMUST00000128911	2.941	6.715	2.353	4.003	PCG	degradation				
ENSMUSG00000021494	ENSMUST00000021956	1.744	1.335	0.452	1.177	PCG	degradation				
ENSMUSG00000021495	ENSMUST00000021957	11.993	6.678	5.639	8.104	PCG	degradation				
ENSMUSG00000021496	ENSMUST00000124968	1.426	2.421	0.496	1.448	PCG	degradation				
ENSMUSG00000021496	ENSMUST00000021958	1.513	2.698	0.577	1.596	PCG	degradation				
ENSMUSG00000021497	ENSMUST00000021959	2.205	0.982	0.324	1.170	PCG	degradation				
ENSMUSG00000021500	ENSMUST00000099479	1.570	1.144	0.417	1.043	PCG	degradation				
ENSMUSG00000021500	ENSMUST00000172272	1.962	1.205	0.442	1.203	PCG	degradation				
ENSMUSG00000021501	ENSMUST00000169228	2.186	1.527	0.716	1.476	PCG	degradation				
ENSMUSG00000021501	ENSMUST00000165154	3.083	1.437	0.645	1.722	PCG	degradation				
ENSMUSG00000021501	ENSMUST00000021963	3.799	1.360	0.797	1.985	PCG	degradation				
ENSMUSG00000021504	ENSMUST00000064701	7.438	2.851	1.251	3.847	PCG	degradation				
ENSMUSG00000021504	ENSMUST00000100764	8.689	2.483	1.251	4.141	PCG	degradation				
ENSMUSG00000021510	ENSMUST00000012314	3.983	1.576	0.633	2.064	PCG	degradation				
ENSMUSG00000021514	ENSMUST00000126879	2.662	1.429	0.541	1.544	PCG	degradation				
ENSMUSG00000021514	ENSMUST00000125510	6.577	8.216	1.649	5.481	PCG	degradation				
ENSMUSG00000021514	ENSMUST00000130799	24.446	3.976	1.712	10.045	PCG	degradation				
ENSMUSG00000021514	ENSMUST00000155732	31.704	2337.790	1.364	790.286	PCG	degradation				
ENSMUSG00000021518	ENSMUST00000021990	3.313	1.688	0.648	1.883	PCG	degradation				
ENSMUSG00000021519	ENSMUST00000021991	2.697	1.341	0.630	1.556	PCG	degradation				
ENSMUSG00000021519	ENSMUST00000172597	2.943	1.282	0.519	1.581	PCG	degradation				
ENSMUSG00000021519	ENSMUST00000173407	2.848	1.459	0.585	1.631	PCG	degradation				
ENSMUSG00000021519	ENSMUST00000173910	2.778	1.643	0.532	1.651	PCG	degradation				
ENSMUSG00000021519	ENSMUST00000174339	3.445	1.065	0.575	1.695	PCG	degradation				
ENSMUSG00000021519	ENSMUST00000173158	3.010	1.444	0.679	1.711	PCG	degradation				
ENSMUSG00000021519	ENSMUST00000174134	3.071	1.528	0.907	1.835	PCG	degradation				
ENSMUSG00000021519	ENSMUST00000174011	3.550	1.615	0.834	2.000	PCG	degradation				
ENSMUSG00000021519	ENSMUST00000173773	5.613	1.579	1.012	2.735	PCG	degradation				
ENSMUSG00000021519	ENSMUST00000172807	6.656	4.027	NA	5.342	PCG	degradation				
ENSMUSG00000021520	ENSMUST00000021993	1.881	1.805	0.833	1.507	PCG	degradation				
ENSMUSG00000021520	ENSMUST00000174606	3.560	2.288	1.047	2.298	PCG	degradation				
ENSMUSG00000021532	ENSMUST00000051784	3.091	2.222	0.645	1.986	PCG	degradation				
ENSMUSG00000021537	ENSMUST00000022009	1.668	1.466	0.579	1.238	PCG	degradation				
ENSMUSG00000021540	ENSMUST00000069557	2.155	1.491	0.581	1.409	PCG	degradation				
ENSMUSG00000021540	ENSMUST00000109876	2.320	1.439	0.578	1.446	PCG	degradation				
ENSMUSG00000021540	ENSMUST00000109874	2.281	1.472	0.611	1.455	PCG	degradation				
ENSMUSG00000021540	ENSMUST00000138677	2.578	1.638	0.641	1.619	PCG	degradation				
ENSMUSG00000021540	ENSMUST00000132302	2.824	1.669	0.606	1.700	PCG	degradation				
ENSMUSG00000021546	ENSMUST00000176359	1.135	0.691	0.274	0.700	PCG	degradation				
ENSMUSG00000021546	ENSMUST00000176797	1.085	0.798	0.250	0.711	PCG	degradation				
ENSMUSG00000021546	ENSMUST00000177051	1.196	0.729	0.272	0.733	PCG	degradation				
ENSMUSG00000021546	ENSMUST00000176888	1.220	0.820	0.258	0.766	PCG	degradation				
ENSMUSG00000021546	ENSMUST00000176609	1.237	0.820	0.276	0.778	PCG	degradation				
ENSMUSG00000021546	ENSMUST00000176725	1.287	0.780	0.279	0.782	PCG	degradation				
ENSMUSG00000021546	ENSMUST00000176207	1.231	0.848	0.283	0.787	PCG	degradation				
ENSMUSG00000021546	ENSMUST00000176257	1.323	0.831	0.287	0.814	PCG	degradation				
ENSMUSG00000021546	ENSMUST00000176305	1.276	0.933	0.321	0.843	PCG	degradation				
ENSMUSG00000021546	ENSMUST00000175847	1.299	0.960	0.340	0.866	PCG	degradation				
ENSMUSG00000021546	ENSMUST00000177060	1.343	0.981	0.331	0.885	PCG	degradation				
ENSMUSG00000021546	ENSMUST00000116403	1.431	0.930	0.324	0.895	PCG	degradation				
ENSMUSG00000021546	ENSMUST00000043269	1.436	0.947	0.328	0.904	PCG	degradation				
ENSMUSG00000021546	ENSMUST00000176849	1.436	0.977	0.305	0.906	PCG	degradation				
ENSMUSG00000021546	ENSMUST00000177497	1.423	0.985	0.321	0.910	PCG	degradation				
ENSMUSG00000021546	ENSMUST00000177019	1.486	0.990	0.328	0.935	PCG	degradation				
ENSMUSG00000021546	ENSMUST00000177377	1.415	1.135	0.355	0.968	PCG	degradation				
ENSMUSG00000021546	ENSMUST00000176269	1.829	1.448	0.489	1.255	PCG	degradation				
ENSMUSG00000021546	ENSMUST00000175939	2.365	1.587	0.497	1.483	PCG	degradation				
ENSMUSG00000021546	ENSMUST00000177117	2.347	1.744	0.589	1.560	PCG	degradation				
ENSMUSG00000021546	ENSMUST00000176558	3.303	2.277	0.815	2.132	PCG	degradation				
ENSMUSG00000021548	ENSMUST00000165077	1.521	1.019	0.489	1.010	PCG	degradation				
ENSMUSG00000021548	ENSMUST00000022030	1.553	1.004	0.543	1.033	PCG	degradation				
ENSMUSG00000021548	ENSMUST00000163600	1.653	0.992	0.511	1.052	PCG	degradation				
ENSMUSG00000021548	ENSMUST00000166932	1.126	1.171	0.887	1.062	PCG	degradation				
ENSMUSG00000021548	ENSMUST00000163713	1.603	1.081	0.586	1.090	PCG	degradation				
ENSMUSG00000021548	ENSMUST00000164127	1.807	1.041	0.507	1.119	PCG	degradation				
ENSMUSG00000021548	ENSMUST00000172029	1.557	1.047	0.819	1.141	PCG	degradation				
ENSMUSG00000021549	ENSMUST00000152466	1.445	0.792	0.320	0.852	PCG	degradation				
ENSMUSG00000021549	ENSMUST00000149799	1.613	0.708	0.424	0.915	PCG	degradation				
ENSMUSG00000021549	ENSMUST00000109552	1.648	0.905	0.399	0.984	PCG	degradation				
ENSMUSG00000021549	ENSMUST00000148014	1.793	0.881	0.389	1.021	PCG	degradation				
ENSMUSG00000021549	ENSMUST00000142285	1.719	1.000	0.468	1.062	PCG	degradation				
ENSMUSG00000021549	ENSMUST00000146792	1.678	1.006	0.519	1.068	PCG	degradation				
ENSMUSG00000021549	ENSMUST00000153231	2.331	0.754	0.519	1.201	PCG	degradation				
ENSMUSG00000021550	ENSMUST00000022032	2.311	1.730	0.798	1.613	PCG	degradation				
ENSMUSG00000021552	ENSMUST00000091579	1.536	1.830	0.812	1.392	PCG	degradation				
ENSMUSG00000021553	ENSMUST00000022036	5.133	NA	0.779	2.956	PCG	degradation				
ENSMUSG00000021553	ENSMUST00000151675	6.771	3.143	NA	4.957	PCG	degradation				
ENSMUSG00000021555	ENSMUST00000168242	1.380	0.841	0.508	0.909	PCG	degradation				
ENSMUSG00000021555	ENSMUST00000172419	1.302	1.026	0.453	0.927	PCG	degradation				
ENSMUSG00000021555	ENSMUST00000172166	1.267	1.128	0.527	0.974	PCG	degradation				
ENSMUSG00000021555	ENSMUST00000165253	1.846	0.744	0.382	0.990	PCG	degradation				
ENSMUSG00000021555	ENSMUST00000166923	1.461	1.145	0.420	1.008	PCG	degradation				
ENSMUSG00000021555	ENSMUST00000022038	1.437	1.153	0.471	1.020	PCG	degradation				
ENSMUSG00000021555	ENSMUST00000171391	1.446	1.083	0.532	1.021	PCG	degradation				
ENSMUSG00000021555	ENSMUST00000168367	1.576	1.152	0.448	1.058	PCG	degradation				
ENSMUSG00000021555	ENSMUST00000165841	1.278	1.403	0.578	1.086	PCG	degradation				
ENSMUSG00000021555	ENSMUST00000163395	1.613	1.186	0.598	1.132	PCG	degradation				
ENSMUSG00000021555	ENSMUST00000164011	1.795	1.129	0.482	1.135	PCG	degradation				
ENSMUSG00000021555	ENSMUST00000168633	2.182	0.736	0.497	1.139	PCG	degradation				
ENSMUSG00000021555	ENSMUST00000165129	2.125	0.970	0.480	1.191	PCG	degradation				
ENSMUSG00000021555	ENSMUST00000172118	1.186	1.386	NA	1.286	PCG	degradation				
ENSMUSG00000021555	ENSMUST00000163521	3.099	1.675	1.175	1.983	PCG	degradation				
ENSMUSG00000021556	ENSMUST00000095739	1.973	1.366	0.488	1.276	PCG	degradation				
ENSMUSG00000021556	ENSMUST00000022039	2.414	1.581	0.601	1.532	PCG	degradation				
ENSMUSG00000021557	ENSMUST00000165477	1.664	1.037	0.607	1.103	PCG	degradation				
ENSMUSG00000021557	ENSMUST00000109830	1.673	1.154	0.519	1.115	PCG	degradation				
ENSMUSG00000021557	ENSMUST00000171606	1.686	1.092	0.569	1.116	PCG	degradation				
ENSMUSG00000021557	ENSMUST00000022040	1.852	1.036	0.495	1.128	PCG	degradation				
ENSMUSG00000021557	ENSMUST00000169745	1.841	1.099	0.481	1.140	PCG	degradation				
ENSMUSG00000021557	ENSMUST00000164215	1.887	1.077	0.545	1.170	PCG	degradation				
ENSMUSG00000021557	ENSMUST00000168141	1.677	1.442	0.549	1.223	PCG	degradation				
ENSMUSG00000021557	ENSMUST00000167593	2.107	1.036	0.697	1.280	PCG	degradation				
ENSMUSG00000021557	ENSMUST00000163149	2.159	1.157	0.532	1.283	PCG	degradation				
ENSMUSG00000021557	ENSMUST00000170555	2.139	1.216	0.541	1.298	PCG	degradation				
ENSMUSG00000021557	ENSMUST00000165598	2.145	1.047	0.891	1.361	PCG	degradation				
ENSMUSG00000021557	ENSMUST00000170520	2.115	1.303	0.675	1.364	PCG	degradation				
ENSMUSG00000021557	ENSMUST00000166585	1.663	1.828	0.966	1.485	PCG	degradation				
ENSMUSG00000021557	ENSMUST00000167096	1.956	1.602	0.907	1.489	PCG	degradation				
ENSMUSG00000021557	ENSMUST00000165851	2.554	1.351	0.721	1.542	PCG	degradation				
ENSMUSG00000021557	ENSMUST00000169434	2.002	1.285	NA	1.644	PCG	degradation				
ENSMUSG00000021557	ENSMUST00000165370	2.273	1.963	1.164	1.800	PCG	degradation				
ENSMUSG00000021557	ENSMUST00000170378	2.418	3.244	2.855	2.839	PCG	degradation				
ENSMUSG00000021557	ENSMUST00000168821	3.570	2.595	2.610	2.925	PCG	degradation				
ENSMUSG00000021559	ENSMUST00000077453	2.434	3.952	0.917	2.435	PCG	degradation				
ENSMUSG00000021559	ENSMUST00000044083	3.618	4.015	1.020	2.884	PCG	degradation				
ENSMUSG00000021567	ENSMUST00000118096	3.286	1.621	1.118	2.009	PCG	degradation				
ENSMUSG00000021569	ENSMUST00000022053	1.746	1.139	0.392	1.092	PCG	degradation				
ENSMUSG00000021572	ENSMUST00000036456	2.233	1.913	0.679	1.608	PCG	degradation				
ENSMUSG00000021576	ENSMUST00000022060	2.133	1.335	0.537	1.335	PCG	degradation				
ENSMUSG00000021577	ENSMUST00000160900	1.879	1.055	0.462	1.132	PCG	degradation				
ENSMUSG00000021577	ENSMUST00000022062	1.553	1.369	0.475	1.132	PCG	degradation				
ENSMUSG00000021577	ENSMUST00000160667	3.254	1.795	0.877	1.976	PCG	degradation				
ENSMUSG00000021577	ENSMUST00000160400	4.605	3.627	1.468	3.234	PCG	degradation				
ENSMUSG00000021578	ENSMUST00000162376	4.560	1.283	0.560	2.134	PCG	degradation				
ENSMUSG00000021578	ENSMUST00000022063	5.602	2.091	0.989	2.894	PCG	degradation				
ENSMUSG00000021578	ENSMUST00000160021	NA	4.174	26.034	15.104	PCG	degradation				
ENSMUSG00000021578	ENSMUST00000159931	100.641	1.931	1.261	34.611	PCG	degradation				
ENSMUSG00000021583	ENSMUST00000169114	5.798	3.745	2.745	4.096	PCG	degradation				
ENSMUSG00000021585	ENSMUST00000065629	14.377	3.208	1.634	6.406	PCG	degradation				
ENSMUSG00000021589	ENSMUST00000123353	1.374	0.550	0.297	0.740	PCG	degradation				
ENSMUSG00000021589	ENSMUST00000022078	2.232	0.807	0.491	1.177	PCG	degradation				
ENSMUSG00000021594	ENSMUST00000091514	2.934	2.439	0.996	2.123	PCG	degradation				
ENSMUSG00000021595	ENSMUST00000136932	1.295	0.951	0.391	0.879	PCG	degradation				
ENSMUSG00000021595	ENSMUST00000143716	1.458	1.153	0.297	0.969	PCG	degradation				
ENSMUSG00000021595	ENSMUST00000109699	1.454	1.059	0.468	0.993	PCG	degradation				
ENSMUSG00000021595	ENSMUST00000176485	1.503	1.037	0.463	1.001	PCG	degradation				
ENSMUSG00000021595	ENSMUST00000022087	1.845	1.281	0.543	1.223	PCG	degradation				
ENSMUSG00000021595	ENSMUST00000127854	2.119	1.405	0.551	1.358	PCG	degradation				
ENSMUSG00000021597	ENSMUST00000159300	2.265	0.713	0.480	1.153	PCG	degradation				
ENSMUSG00000021597	ENSMUST00000159462	2.445	0.829	0.540	1.272	PCG	degradation				
ENSMUSG00000021597	ENSMUST00000151524	2.317	0.960	0.623	1.300	PCG	degradation				
ENSMUSG00000021597	ENSMUST00000162320	2.528	0.831	0.549	1.303	PCG	degradation				
ENSMUSG00000021597	ENSMUST00000162921	2.934	0.922	0.607	1.488	PCG	degradation				
ENSMUSG00000021597	ENSMUST00000162944	3.145	0.881	0.630	1.552	PCG	degradation				
ENSMUSG00000021597	ENSMUST00000162005	1.120	2.325	NA	1.723	PCG	degradation				
ENSMUSG00000021598	ENSMUST00000022089	2.283	2.103	0.907	1.764	PCG	degradation				
ENSMUSG00000021606	ENSMUST00000147407	1.681	2.062	0.746	1.496	PCG	degradation				
ENSMUSG00000021606	ENSMUST00000022097	1.803	2.065	0.698	1.522	PCG	degradation				
ENSMUSG00000021608	ENSMUST00000123766	1.179	0.918	0.423	0.840	PCG	degradation				
ENSMUSG00000021608	ENSMUST00000147566	1.189	0.955	0.486	0.877	PCG	degradation				
ENSMUSG00000021608	ENSMUST00000022099	1.315	0.948	0.428	0.897	PCG	degradation				
ENSMUSG00000021608	ENSMUST00000140431	1.531	1.394	0.451	1.125	PCG	degradation				
ENSMUSG00000021608	ENSMUST00000133791	2.470	1.977	0.620	1.689	PCG	degradation				
ENSMUSG00000021610	ENSMUST00000022102	2.167	1.445	0.523	1.378	PCG	degradation				
ENSMUSG00000021614	ENSMUST00000159285	1.154	0.633	0.430	0.739	PCG	degradation				
ENSMUSG00000021614	ENSMUST00000159910	1.446	0.919	0.397	0.921	PCG	degradation				
ENSMUSG00000021614	ENSMUST00000160740	1.360	1.083	0.578	1.007	PCG	degradation				
ENSMUSG00000021614	ENSMUST00000109546	1.652	0.976	0.409	1.012	PCG	degradation				
ENSMUSG00000021614	ENSMUST00000160029	1.503	1.045	0.688	1.079	PCG	degradation				
ENSMUSG00000021614	ENSMUST00000109543	1.755	0.914	0.622	1.097	PCG	degradation				
ENSMUSG00000021614	ENSMUST00000159337	1.591	1.130	0.741	1.154	PCG	degradation				
ENSMUSG00000021614	ENSMUST00000109544	2.243	1.328	0.710	1.427	PCG	degradation				
ENSMUSG00000021614	ENSMUST00000162715	3.463	2.421	8.426	4.770	PCG	degradation				
ENSMUSG00000021615	ENSMUST00000022115	2.098	1.320	0.630	1.349	PCG	degradation				
ENSMUSG00000021615	ENSMUST00000159199	2.045	1.591	0.684	1.440	PCG	degradation				
ENSMUSG00000021615	ENSMUST00000160232	1.829	6.637	0.477	2.981	PCG	degradation				
ENSMUSG00000021615	ENSMUST00000161396	1.791	15.014	0.353	5.719	PCG	degradation				
ENSMUSG00000021619	ENSMUST00000022119	3.527	2.183	0.648	2.119	PCG	degradation				
ENSMUSG00000021621	ENSMUST00000070886	2.256	1.634	0.492	1.461	PCG	degradation				
ENSMUSG00000021621	ENSMUST00000179368	2.574	1.576	0.698	1.616	PCG	degradation				
ENSMUSG00000021621	ENSMUST00000022121	2.974	2.009	0.603	1.862	PCG	degradation				
ENSMUSG00000021621	ENSMUST00000178637	2.941	2.123	0.621	1.895	PCG	degradation				
ENSMUSG00000021621	ENSMUST00000178084	3.045	2.486	0.710	2.080	PCG	degradation				
ENSMUSG00000021629	ENSMUST00000067246	1.558	1.010	0.496	1.021	PCG	degradation				
ENSMUSG00000021635	ENSMUST00000177848	3.173	1.281	0.556	1.670	PCG	degradation				
ENSMUSG00000021635	ENSMUST00000022136	3.477	1.291	0.560	1.776	PCG	degradation				
ENSMUSG00000021636	ENSMUST00000163163	2.655	1.913	0.583	1.717	PCG	degradation				
ENSMUSG00000021636	ENSMUST00000022137	2.682	2.000	0.651	1.778	PCG	degradation				
ENSMUSG00000021636	ENSMUST00000168772	8.076	3.599	1.521	4.399	PCG	degradation				
ENSMUSG00000021638	ENSMUST00000159459	2.132	1.664	0.372	1.389	PCG	degradation				
ENSMUSG00000021638	ENSMUST00000160859	2.803	2.799	0.451	2.018	PCG	degradation				
ENSMUSG00000021638	ENSMUST00000069756	4.037	3.059	0.539	2.545	PCG	degradation				
ENSMUSG00000021638	ENSMUST00000022140	3.988	3.724	0.589	2.767	PCG	degradation				
ENSMUSG00000021639	ENSMUST00000152049	1.285	1.264	0.346	0.965	PCG	degradation				
ENSMUSG00000021639	ENSMUST00000066984	1.555	1.108	0.375	1.013	PCG	degradation				
ENSMUSG00000021639	ENSMUST00000066940	1.459	1.285	0.400	1.048	PCG	degradation				
ENSMUSG00000021639	ENSMUST00000145266	1.748	1.164	0.425	1.112	PCG	degradation				
ENSMUSG00000021639	ENSMUST00000134842	1.739	1.248	0.429	1.139	PCG	degradation				
ENSMUSG00000021639	ENSMUST00000147229	1.698	1.419	0.414	1.177	PCG	degradation				
ENSMUSG00000021639	ENSMUST00000124698	2.195	0.959	0.420	1.191	PCG	degradation				
ENSMUSG00000021639	ENSMUST00000142182	1.985	1.267	0.480	1.244	PCG	degradation				
ENSMUSG00000021639	ENSMUST00000124644	2.289	1.050	0.405	1.248	PCG	degradation				
ENSMUSG00000021643	ENSMUST00000142155	3.234	NA	1.453	2.343	PCG	degradation				
ENSMUSG00000021643	ENSMUST00000152286	3.898	NA	1.505	2.702	PCG	degradation				
ENSMUSG00000021643	ENSMUST00000022145	2.866	4.810	1.223	2.966	PCG	degradation				
ENSMUSG00000021643	ENSMUST00000151821	4.109	NA	2.043	3.076	PCG	degradation				
ENSMUSG00000021643	ENSMUST00000129014	5.949	NA	0.789	3.369	PCG	degradation				
ENSMUSG00000021645	ENSMUST00000151389	NA	1.281	0.346	0.814	PCG	degradation				
ENSMUSG00000021645	ENSMUST00000140745	1.044	1.617	0.335	0.999	PCG	degradation				
ENSMUSG00000021645	ENSMUST00000134514	1.182	1.545	0.343	1.023	PCG	degradation				
ENSMUSG00000021645	ENSMUST00000022147	1.358	1.490	0.387	1.078	PCG	degradation				
ENSMUSG00000021645	ENSMUST00000143937	1.635	1.506	0.376	1.172	PCG	degradation				
ENSMUSG00000021645	ENSMUST00000147306	2.038	2.775	0.585	1.800	PCG	degradation				
ENSMUSG00000021645	ENSMUST00000091321	5.633	3.026	3.406	4.022	PCG	degradation				
ENSMUSG00000021645	ENSMUST00000125572	2.153	NA	9.218	5.686	PCG	degradation				
ENSMUSG00000021646	ENSMUST00000022148	1.380	1.566	0.640	1.195	PCG	degradation				
ENSMUSG00000021650	ENSMUST00000022153	2.033	1.166	0.493	1.231	PCG	degradation				
ENSMUSG00000021660	ENSMUST00000134542	1.815	0.975	0.504	1.098	PCG	degradation				
ENSMUSG00000021660	ENSMUST00000133826	2.024	0.884	0.447	1.118	PCG	degradation				
ENSMUSG00000021660	ENSMUST00000152704	1.931	1.049	0.542	1.174	PCG	degradation				
ENSMUSG00000021660	ENSMUST00000133461	1.688	1.226	0.622	1.179	PCG	degradation				
ENSMUSG00000021660	ENSMUST00000022163	1.991	1.054	0.525	1.190	PCG	degradation				
ENSMUSG00000021661	ENSMUST00000022164	2.047	1.628	0.839	1.505	PCG	degradation				
ENSMUSG00000021661	ENSMUST00000123924	3.254	2.746	2.021	2.674	PCG	degradation				
ENSMUSG00000021661	ENSMUST00000150916	4.278	1.665	2.821	2.921	PCG	degradation				
ENSMUSG00000021661	ENSMUST00000150352	9.328	10.283	2.747	7.452	PCG	degradation				
ENSMUSG00000021661	ENSMUST00000091356	9.100	13.423	NA	11.262	PCG	degradation				
ENSMUSG00000021665	ENSMUST00000022169	2.118	1.296	0.522	1.312	PCG	degradation				
ENSMUSG00000021666	ENSMUST00000022170	1.796	1.217	0.649	1.221	PCG	degradation				
ENSMUSG00000021666	ENSMUST00000161639	1.912	1.308	0.686	1.302	PCG	degradation				
ENSMUSG00000021666	ENSMUST00000159321	1.968	1.475	0.759	1.401	PCG	degradation				
ENSMUSG00000021666	ENSMUST00000160989	2.193	1.379	0.771	1.448	PCG	degradation				
ENSMUSG00000021666	ENSMUST00000042084	2.203	1.464	0.890	1.519	PCG	degradation				
ENSMUSG00000021666	ENSMUST00000161913	2.714	1.828	0.983	1.842	PCG	degradation				
ENSMUSG00000021666	ENSMUST00000161825	3.419	2.071	1.248	2.246	PCG	degradation				
ENSMUSG00000021666	ENSMUST00000160139	3.099	2.009	2.176	2.428	PCG	degradation				
ENSMUSG00000021666	ENSMUST00000161843	5.296	3.263	2.796	3.785	PCG	degradation				
ENSMUSG00000021666	ENSMUST00000161929	3.595	5.717	NA	4.656	PCG	degradation				
ENSMUSG00000021666	ENSMUST00000160981	6.473	4.097	NA	5.285	PCG	degradation				
ENSMUSG00000021666	ENSMUST00000161518	NA	59.750	72.114	65.932	PCG	degradation				
ENSMUSG00000021668	ENSMUST00000022172	2.363	1.124	0.569	1.352	PCG	degradation				
ENSMUSG00000021668	ENSMUST00000091387	2.364	1.182	0.679	1.408	PCG	degradation				
ENSMUSG00000021669	ENSMUST00000179226	1.113	0.656	0.297	0.689	PCG	degradation				
ENSMUSG00000021669	ENSMUST00000109444	1.038	0.734	0.331	0.701	PCG	degradation				
ENSMUSG00000021669	ENSMUST00000077672	1.068	0.743	0.343	0.718	PCG	degradation				
ENSMUSG00000021670	ENSMUST00000172440	NA	1.056	0.459	0.758	PCG	degradation				
ENSMUSG00000021670	ENSMUST00000022176	1.804	1.288	0.469	1.187	PCG	degradation				
ENSMUSG00000021670	ENSMUST00000169196	1.585	1.564	0.496	1.215	PCG	degradation				
ENSMUSG00000021670	ENSMUST00000169202	2.124	1.148	0.401	1.224	PCG	degradation				
ENSMUSG00000021670	ENSMUST00000168855	2.033	1.197	0.471	1.234	PCG	degradation				
ENSMUSG00000021670	ENSMUST00000171537	2.105	1.352	0.459	1.305	PCG	degradation				
ENSMUSG00000021670	ENSMUST00000170287	1.950	1.450	0.582	1.328	PCG	degradation				
ENSMUSG00000021670	ENSMUST00000169945	2.227	1.431	0.440	1.366	PCG	degradation				
ENSMUSG00000021670	ENSMUST00000163201	2.891	1.660	0.709	1.754	PCG	degradation				
ENSMUSG00000021670	ENSMUST00000168374	4.397	2.340	0.754	2.497	PCG	degradation				
ENSMUSG00000021670	ENSMUST00000169966	4.274	2.433	1.205	2.637	PCG	degradation				
ENSMUSG00000021671	ENSMUST00000099295	2.750	2.105	0.859	1.904	PCG	degradation				
ENSMUSG00000021676	ENSMUST00000068603	1.551	0.964	0.423	0.979	PCG	degradation				
ENSMUSG00000021678	ENSMUST00000022185	1.546	1.397	0.510	1.151	PCG	degradation				
ENSMUSG00000021681	ENSMUST00000161671	1.524	0.936	0.469	0.976	PCG	degradation				
ENSMUSG00000021681	ENSMUST00000022189	1.734	0.943	0.446	1.041	PCG	degradation				
ENSMUSG00000021684	ENSMUST00000162412	2.387	5.076	17.000	8.154	PCG	degradation				
ENSMUSG00000021686	ENSMUST00000022196	1.304	0.858	0.330	0.831	PCG	degradation				
ENSMUSG00000021687	ENSMUST00000152555	1.406	0.744	0.342	0.831	PCG	degradation				
ENSMUSG00000021687	ENSMUST00000022197	1.482	0.769	0.321	0.858	PCG	degradation				
ENSMUSG00000021687	ENSMUST00000153558	1.854	0.916	0.442	1.071	PCG	degradation				
ENSMUSG00000021687	ENSMUST00000138255	2.341	0.467	0.659	1.156	PCG	degradation				
ENSMUSG00000021692	ENSMUST00000022203	3.163	1.288	0.714	1.722	PCG	degradation				
ENSMUSG00000021693	ENSMUST00000162845	0.958	0.551	0.182	0.563	PCG	degradation				
ENSMUSG00000021693	ENSMUST00000125038	0.784	0.702	0.284	0.590	PCG	degradation				
ENSMUSG00000021693	ENSMUST00000117539	0.935	0.677	0.269	0.627	PCG	degradation				
ENSMUSG00000021693	ENSMUST00000159772	1.089	0.687	0.274	0.684	PCG	degradation				
ENSMUSG00000021693	ENSMUST00000122233	1.040	0.719	0.305	0.688	PCG	degradation				
ENSMUSG00000021693	ENSMUST00000117423	1.103	0.745	0.287	0.711	PCG	degradation				
ENSMUSG00000021693	ENSMUST00000146395	0.975	0.961	0.451	0.795	PCG	degradation				
ENSMUSG00000021693	ENSMUST00000022204	1.271	0.792	0.350	0.805	PCG	degradation				
ENSMUSG00000021694	ENSMUST00000152634	2.240	1.526	0.568	1.444	PCG	degradation				
ENSMUSG00000021694	ENSMUST00000054835	2.506	1.648	0.692	1.616	PCG	degradation				
ENSMUSG00000021694	ENSMUST00000142931	2.486	1.720	0.672	1.626	PCG	degradation				
ENSMUSG00000021694	ENSMUST00000123657	2.587	1.708	0.683	1.659	PCG	degradation				
ENSMUSG00000021694	ENSMUST00000137425	7.965	4.466	1.573	4.668	PCG	degradation				
ENSMUSG00000021696	ENSMUST00000022207	5.452	2.682	1.525	3.220	PCG	degradation				
ENSMUSG00000021697	ENSMUST00000051594	2.124	1.483	0.622	1.410	PCG	degradation				
ENSMUSG00000021697	ENSMUST00000172402	2.791	3.178	2.060	2.676	PCG	degradation				
ENSMUSG00000021697	ENSMUST00000171178	3.576	4.605	2.129	3.437	PCG	degradation				
ENSMUSG00000021699	ENSMUST00000151429	1.709	1.727	0.461	1.299	PCG	degradation				
ENSMUSG00000021699	ENSMUST00000153234	1.967	1.828	0.579	1.458	PCG	degradation				
ENSMUSG00000021699	ENSMUST00000177907	1.981	1.834	0.573	1.463	PCG	degradation				
ENSMUSG00000021699	ENSMUST00000074103	2.029	2.009	0.595	1.544	PCG	degradation				
ENSMUSG00000021699	ENSMUST00000135275	2.033	2.042	0.569	1.548	PCG	degradation				
ENSMUSG00000021699	ENSMUST00000119507	2.244	2.025	0.594	1.621	PCG	degradation				
ENSMUSG00000021699	ENSMUST00000079975	2.175	2.140	0.597	1.637	PCG	degradation				
ENSMUSG00000021699	ENSMUST00000119672	2.306	2.083	0.595	1.661	PCG	degradation				
ENSMUSG00000021699	ENSMUST00000120664	2.539	2.034	0.445	1.673	PCG	degradation				
ENSMUSG00000021699	ENSMUST00000120671	2.273	2.210	0.645	1.709	PCG	degradation				
ENSMUSG00000021699	ENSMUST00000117420	2.407	2.200	0.634	1.747	PCG	degradation				
ENSMUSG00000021699	ENSMUST00000117879	2.264	2.420	0.623	1.769	PCG	degradation				
ENSMUSG00000021699	ENSMUST00000155459	1.558	3.299	0.677	1.845	PCG	degradation				
ENSMUSG00000021699	ENSMUST00000122041	2.878	2.839	0.862	2.193	PCG	degradation				
ENSMUSG00000021699	ENSMUST00000134973	2.902	1.942	1.741	2.195	PCG	degradation				
ENSMUSG00000021699	ENSMUST00000138938	2.783	2.041	2.013	2.279	PCG	degradation				
ENSMUSG00000021701	ENSMUST00000022212	4.617	NA	0.900	2.759	PCG	degradation				
ENSMUSG00000021703	ENSMUST00000049488	2.641	1.259	0.472	1.457	PCG	degradation				
ENSMUSG00000021704	ENSMUST00000076169	2.618	1.538	0.569	1.575	PCG	degradation				
ENSMUSG00000021706	ENSMUST00000154850	1.713	0.891	0.444	1.016	PCG	degradation				
ENSMUSG00000021706	ENSMUST00000022217	2.026	0.939	0.448	1.138	PCG	degradation				
ENSMUSG00000021706	ENSMUST00000156586	3.219	0.842	0.628	1.563	PCG	degradation				
ENSMUSG00000021706	ENSMUST00000136135	26.053	1.638	NA	13.845	PCG	degradation				
ENSMUSG00000021707	ENSMUST00000022218	3.475	2.316	0.965	2.252	PCG	degradation				
ENSMUSG00000021709	ENSMUST00000053927	2.391	0.592	0.417	1.133	PCG	degradation				
ENSMUSG00000021709	ENSMUST00000169083	2.589	0.560	0.392	1.181	PCG	degradation				
ENSMUSG00000021709	ENSMUST00000091269	2.754	0.623	0.428	1.268	PCG	degradation				
ENSMUSG00000021709	ENSMUST00000022222	2.948	0.627	0.440	1.338	PCG	degradation				
ENSMUSG00000021710	ENSMUST00000109315	1.274	1.045	0.385	0.901	PCG	degradation				
ENSMUSG00000021711	ENSMUST00000179891	1.379	1.247	0.353	0.993	PCG	degradation				
ENSMUSG00000021711	ENSMUST00000022224	1.688	1.297	0.417	1.134	PCG	degradation				
ENSMUSG00000021711	ENSMUST00000141557	1.650	1.381	0.390	1.140	PCG	degradation				
ENSMUSG00000021711	ENSMUST00000144060	1.821	1.407	0.425	1.218	PCG	degradation				
ENSMUSG00000021711	ENSMUST00000142745	1.781	1.608	0.383	1.257	PCG	degradation				
ENSMUSG00000021711	ENSMUST00000133280	3.542	2.449	0.604	2.198	PCG	degradation				
ENSMUSG00000021712	ENSMUST00000069187	1.640	0.912	0.375	0.976	PCG	degradation				
ENSMUSG00000021712	ENSMUST00000069174	1.741	0.934	0.376	1.017	PCG	degradation				
ENSMUSG00000021712	ENSMUST00000022225	1.807	0.930	0.364	1.034	PCG	degradation				
ENSMUSG00000021712	ENSMUST00000160230	5.154	2.371	0.290	2.605	PCG	degradation				
ENSMUSG00000021713	ENSMUST00000022226	1.610	1.070	0.445	1.042	PCG	degradation				
ENSMUSG00000021714	ENSMUST00000022227	3.568	1.876	1.105	2.183	PCG	degradation				
ENSMUSG00000021714	ENSMUST00000070761	4.265	1.962	2.272	2.833	PCG	degradation				
ENSMUSG00000021715	ENSMUST00000022228	1.642	1.340	0.466	1.149	PCG	degradation				
ENSMUSG00000021715	ENSMUST00000147514	1.982	1.592	0.409	1.328	PCG	degradation				
ENSMUSG00000021715	ENSMUST00000141495	2.451	1.452	0.544	1.482	PCG	degradation				
ENSMUSG00000021715	ENSMUST00000154165	2.857	1.165	0.575	1.532	PCG	degradation				
ENSMUSG00000021716	ENSMUST00000147061	1.585	1.027	0.394	1.002	PCG	degradation				
ENSMUSG00000021716	ENSMUST00000022230	1.710	1.080	0.408	1.066	PCG	degradation				
ENSMUSG00000021716	ENSMUST00000145661	1.630	1.212	0.407	1.083	PCG	degradation				
ENSMUSG00000021716	ENSMUST00000156105	1.844	1.181	0.475	1.167	PCG	degradation				
ENSMUSG00000021716	ENSMUST00000137278	3.617	1.655	0.596	1.956	PCG	degradation				
ENSMUSG00000021728	ENSMUST00000022242	1.385	0.855	0.323	0.854	PCG	degradation				
ENSMUSG00000021731	ENSMUST00000022245	2.152	1.400	0.448	1.333	PCG	degradation				
ENSMUSG00000021732	ENSMUST00000022246	2.273	1.592	NA	1.932	PCG	degradation				
ENSMUSG00000021732	ENSMUST00000128103	3.882	2.195	1.144	2.407	PCG	degradation				
ENSMUSG00000021733	ENSMUST00000057015	1.279	0.734	0.363	0.792	PCG	degradation				
ENSMUSG00000021737	ENSMUST00000127228	NA	0.985	0.506	0.746	PCG	degradation				
ENSMUSG00000021737	ENSMUST00000153237	1.603	1.006	0.510	1.040	PCG	degradation				
ENSMUSG00000021737	ENSMUST00000022256	1.822	1.118	0.611	1.183	PCG	degradation				
ENSMUSG00000021737	ENSMUST00000147471	NA	2.915	0.562	1.739	PCG	degradation				
ENSMUSG00000021738	ENSMUST00000022257	1.963	0.961	0.527	1.150	PCG	degradation				
ENSMUSG00000021745	ENSMUST00000134290	1.113	0.580	0.439	0.711	PCG	degradation				
ENSMUSG00000021745	ENSMUST00000119888	1.531	0.761	0.295	0.862	PCG	degradation				
ENSMUSG00000021745	ENSMUST00000155727	1.471	0.844	0.423	0.913	PCG	degradation				
ENSMUSG00000021745	ENSMUST00000022264	1.553	0.857	0.331	0.914	PCG	degradation				
ENSMUSG00000021745	ENSMUST00000142917	1.600	0.871	0.322	0.931	PCG	degradation				
ENSMUSG00000021745	ENSMUST00000148113	71.403	4.174	4.246	26.608	PCG	degradation				
ENSMUSG00000021747	ENSMUST00000102996	1.733	2.405	0.588	1.575	PCG	degradation				
ENSMUSG00000021748	ENSMUST00000022268	1.939	1.487	0.472	1.299	PCG	degradation				
ENSMUSG00000021752	ENSMUST00000022272	2.716	2.512	0.854	2.027	PCG	degradation				
ENSMUSG00000021752	ENSMUST00000170111	4.798	6.166	1.343	4.102	PCG	degradation				
ENSMUSG00000021754	ENSMUST00000109267	1.174	0.784	0.317	0.758	PCG	degradation				
ENSMUSG00000021754	ENSMUST00000175936	2.310	NA	0.459	1.384	PCG	degradation				
ENSMUSG00000021754	ENSMUST00000130594	2.174	2.187	0.808	1.723	PCG	degradation				
ENSMUSG00000021754	ENSMUST00000145055	2.920	2.080	0.620	1.873	PCG	degradation				
ENSMUSG00000021758	ENSMUST00000099166	1.617	0.800	0.373	0.930	PCG	degradation				
ENSMUSG00000021758	ENSMUST00000075748	1.646	0.830	0.381	0.952	PCG	degradation				
ENSMUSG00000021759	ENSMUST00000016144	2.385	0.955	0.500	1.280	PCG	degradation				
ENSMUSG00000021759	ENSMUST00000070951	2.519	1.076	0.412	1.336	PCG	degradation				
ENSMUSG00000021760	ENSMUST00000022282	NA	2.074	0.537	1.306	PCG	degradation				
ENSMUSG00000021764	ENSMUST00000022286	2.419	1.679	0.770	1.623	PCG	degradation				
ENSMUSG00000021767	ENSMUST00000069648	1.943	1.281	0.479	1.234	PCG	degradation				
ENSMUSG00000021767	ENSMUST00000112458	1.883	1.548	0.428	1.286	PCG	degradation				
ENSMUSG00000021767	ENSMUST00000096222	2.563	1.315	0.647	1.509	PCG	degradation				
ENSMUSG00000021770	ENSMUST00000144061	1.151	0.971	0.301	0.808	PCG	degradation				
ENSMUSG00000021770	ENSMUST00000022292	1.236	1.021	0.334	0.864	PCG	degradation				
ENSMUSG00000021770	ENSMUST00000119430	1.709	0.966	0.372	1.016	PCG	degradation				
ENSMUSG00000021771	ENSMUST00000173456	1.429	0.917	0.412	0.919	PCG	degradation				
ENSMUSG00000021771	ENSMUST00000130224	1.432	0.925	0.465	0.941	PCG	degradation				
ENSMUSG00000021771	ENSMUST00000022293	1.432	0.987	0.408	0.943	PCG	degradation				
ENSMUSG00000021771	ENSMUST00000153320	1.633	0.963	0.530	1.042	PCG	degradation				
ENSMUSG00000021771	ENSMUST00000172727	1.664	1.051	0.436	1.050	PCG	degradation				
ENSMUSG00000021771	ENSMUST00000132364	1.839	1.046	0.494	1.126	PCG	degradation				
ENSMUSG00000021771	ENSMUST00000142084	1.910	1.272	0.471	1.217	PCG	degradation				
ENSMUSG00000021771	ENSMUST00000147715	2.139	1.220	0.506	1.289	PCG	degradation				
ENSMUSG00000021771	ENSMUST00000152562	3.449	0.811	0.798	1.686	PCG	degradation				
ENSMUSG00000021772	ENSMUST00000132374	3.919	1.464	0.839	2.074	PCG	degradation				
ENSMUSG00000021772	ENSMUST00000022294	7.708	2.967	1.905	4.193	PCG	degradation				
ENSMUSG00000021772	ENSMUST00000133460	108.311	3.745	2.785	38.280	PCG	degradation				
ENSMUSG00000021772	ENSMUST00000156186	NA	128.978	1.899	65.438	PCG	degradation				
ENSMUSG00000021774	ENSMUST00000022296	1.701	0.887	0.479	1.022	PCG	degradation				
ENSMUSG00000021774	ENSMUST00000160266	2.090	1.547	0.825	1.487	PCG	degradation				
ENSMUSG00000021774	ENSMUST00000161580	6.536	1.376	1.501	3.138	PCG	degradation				
ENSMUSG00000021775	ENSMUST00000143308	3.055	1.519	0.959	1.844	PCG	degradation				
ENSMUSG00000021782	ENSMUST00000167343	1.254	0.583	0.404	0.747	PCG	degradation				
ENSMUSG00000021782	ENSMUST00000073687	1.210	0.800	0.388	0.800	PCG	degradation				
ENSMUSG00000021782	ENSMUST00000042009	1.232	0.798	0.386	0.805	PCG	degradation				
ENSMUSG00000021782	ENSMUST00000166007	1.212	NA	0.472	0.842	PCG	degradation				
ENSMUSG00000021782	ENSMUST00000090398	1.389	0.852	0.415	0.885	PCG	degradation				
ENSMUSG00000021782	ENSMUST00000169880	NA	3.131	0.531	1.831	PCG	degradation				
ENSMUSG00000021785	ENSMUST00000022310	2.117	1.274	0.458	1.283	PCG	degradation				
ENSMUSG00000021785	ENSMUST00000153109	2.556	4.304	0.342	2.401	PCG	degradation				
ENSMUSG00000021792	ENSMUST00000130166	1.329	NA	0.419	0.874	PCG	degradation				
ENSMUSG00000021792	ENSMUST00000143143	1.367	1.045	0.423	0.945	PCG	degradation				
ENSMUSG00000021792	ENSMUST00000136661	1.611	NA	0.409	1.010	PCG	degradation				
ENSMUSG00000021792	ENSMUST00000153830	1.909	1.305	0.513	1.242	PCG	degradation				
ENSMUSG00000021792	ENSMUST00000134715	1.382	1.930	0.648	1.320	PCG	degradation				
ENSMUSG00000021792	ENSMUST00000022317	1.985	1.421	0.604	1.337	PCG	degradation				
ENSMUSG00000021792	ENSMUST00000118466	2.049	1.453	0.595	1.366	PCG	degradation				
ENSMUSG00000021792	ENSMUST00000128236	1.554	2.352	0.638	1.515	PCG	degradation				
ENSMUSG00000021792	ENSMUST00000135797	10.434	1.729	NA	6.081	PCG	degradation				
ENSMUSG00000021794	ENSMUST00000159784	1.022	0.727	0.248	0.666	PCG	degradation				
ENSMUSG00000021794	ENSMUST00000161593	1.051	0.724	0.245	0.673	PCG	degradation				
ENSMUSG00000021794	ENSMUST00000022322	1.112	0.710	0.262	0.695	PCG	degradation				
ENSMUSG00000021794	ENSMUST00000163955	1.044	0.791	0.256	0.697	PCG	degradation				
ENSMUSG00000021794	ENSMUST00000162912	2.844	1.833	1.188	1.955	PCG	degradation				
ENSMUSG00000021796	ENSMUST00000049005	1.797	0.769	0.335	0.967	PCG	degradation				
ENSMUSG00000021796	ENSMUST00000165280	1.646	0.958	0.338	0.981	PCG	degradation				
ENSMUSG00000021796	ENSMUST00000171343	2.298	1.042	0.413	1.251	PCG	degradation				
ENSMUSG00000021796	ENSMUST00000171551	2.501	1.629	0.464	1.531	PCG	degradation				
ENSMUSG00000021803	ENSMUST00000022337	1.649	1.117	0.442	1.069	PCG	degradation				
ENSMUSG00000021806	ENSMUST00000022340	1.167	0.787	0.352	0.769	PCG	degradation				
ENSMUSG00000021807	ENSMUST00000022341	1.989	1.322	0.578	1.296	PCG	degradation				
ENSMUSG00000021809	ENSMUST00000022343	6.152	6.959	2.474	5.195	PCG	degradation				
ENSMUSG00000021810	ENSMUST00000022344	1.415	1.038	0.507	0.987	PCG	degradation				
ENSMUSG00000021811	ENSMUST00000022345	1.514	1.432	0.574	1.173	PCG	degradation				
ENSMUSG00000021814	ENSMUST00000100844	1.795	1.073	0.448	1.105	PCG	degradation				
ENSMUSG00000021814	ENSMUST00000065504	2.010	1.136	0.475	1.207	PCG	degradation				
ENSMUSG00000021816	ENSMUST00000161989	1.242	0.621	0.246	0.703	PCG	degradation				
ENSMUSG00000021816	ENSMUST00000159027	1.310	0.713	0.290	0.771	PCG	degradation				
ENSMUSG00000021816	ENSMUST00000160812	1.345	0.737	0.259	0.781	PCG	degradation				
ENSMUSG00000021816	ENSMUST00000022355	1.348	0.773	0.288	0.803	PCG	degradation				
ENSMUSG00000021816	ENSMUST00000161445	1.333	0.791	0.294	0.806	PCG	degradation				
ENSMUSG00000021816	ENSMUST00000161332	1.512	0.695	0.291	0.833	PCG	degradation				
ENSMUSG00000021816	ENSMUST00000162217	3.157	2.819	0.597	2.191	PCG	degradation				
ENSMUSG00000021816	ENSMUST00000162107	4.502	1.304	0.967	2.257	PCG	degradation				
ENSMUSG00000021819	ENSMUST00000022358	1.840	1.380	0.476	1.232	PCG	degradation				
ENSMUSG00000021820	ENSMUST00000100837	2.487	1.293	0.694	1.491	PCG	degradation				
ENSMUSG00000021820	ENSMUST00000080440	2.571	1.325	0.689	1.529	PCG	degradation				
ENSMUSG00000021820	ENSMUST00000071816	3.289	1.358	0.760	1.802	PCG	degradation				
ENSMUSG00000021823	ENSMUST00000022369	1.271	0.773	0.296	0.780	PCG	degradation				
ENSMUSG00000021824	ENSMUST00000154460	1.785	0.993	0.377	1.051	PCG	degradation				
ENSMUSG00000021824	ENSMUST00000022371	2.207	1.110	0.448	1.255	PCG	degradation				
ENSMUSG00000021824	ENSMUST00000126536	2.482	1.147	0.497	1.375	PCG	degradation				
ENSMUSG00000021824	ENSMUST00000130291	2.213	1.160	0.757	1.377	PCG	degradation				
ENSMUSG00000021824	ENSMUST00000156716	2.895	1.156	0.491	1.514	PCG	degradation				
ENSMUSG00000021824	ENSMUST00000130370	3.362	1.383	0.889	1.878	PCG	degradation				
ENSMUSG00000021824	ENSMUST00000148886	5.585	1.880	1.080	2.848	PCG	degradation				
ENSMUSG00000021830	ENSMUST00000139526	2.342	1.947	0.446	1.578	PCG	degradation				
ENSMUSG00000021830	ENSMUST00000123879	2.801	2.415	0.511	1.909	PCG	degradation				
ENSMUSG00000021830	ENSMUST00000022377	2.965	2.659	0.534	2.053	PCG	degradation				
ENSMUSG00000021830	ENSMUST00000153383	5.643	2.128	1.619	3.130	PCG	degradation				
ENSMUSG00000021830	ENSMUST00000150648	36.453	NA	0.493	18.473	PCG	degradation				
ENSMUSG00000021831	ENSMUST00000022378	1.396	0.779	0.359	0.845	PCG	degradation				
ENSMUSG00000021832	ENSMUST00000022380	1.869	1.120	0.556	1.181	PCG	degradation				
ENSMUSG00000021840	ENSMUST00000166743	1.257	0.769	0.343	0.790	PCG	degradation				
ENSMUSG00000021840	ENSMUST00000164235	1.273	0.782	0.348	0.801	PCG	degradation				
ENSMUSG00000021846	ENSMUST00000073150	1.292	0.987	0.380	0.886	PCG	degradation				
ENSMUSG00000021848	ENSMUST00000122009	2.958	1.307	0.423	1.563	PCG	degradation				
ENSMUSG00000021848	ENSMUST00000118578	3.096	1.370	0.420	1.629	PCG	degradation				
ENSMUSG00000021848	ENSMUST00000119070	3.303	1.499	0.459	1.754	PCG	degradation				
ENSMUSG00000021848	ENSMUST00000135279	4.119	1.363	0.418	1.967	PCG	degradation				
ENSMUSG00000021848	ENSMUST00000152018	4.160	1.591	0.392	2.048	PCG	degradation				
ENSMUSG00000021848	ENSMUST00000144465	5.879	2.634	0.321	2.945	PCG	degradation				
ENSMUSG00000021848	ENSMUST00000119739	5.710	3.420	NA	4.565	PCG	degradation				
ENSMUSG00000021866	ENSMUST00000022416	0.963	1.052	0.423	0.813	PCG	degradation				
ENSMUSG00000021866	ENSMUST00000133547	0.984	1.060	0.453	0.832	PCG	degradation				
ENSMUSG00000021866	ENSMUST00000112364	3.041	1.746	0.592	1.793	PCG	degradation				
ENSMUSG00000021868	ENSMUST00000022419	1.791	1.062	0.500	1.118	PCG	degradation				
ENSMUSG00000021868	ENSMUST00000125881	1.773	1.205	0.558	1.179	PCG	degradation				
ENSMUSG00000021870	ENSMUST00000142679	1.027	0.619	0.259	0.635	PCG	degradation				
ENSMUSG00000021870	ENSMUST00000134117	1.012	0.568	0.333	0.638	PCG	degradation				
ENSMUSG00000021870	ENSMUST00000112331	1.100	0.603	0.283	0.662	PCG	degradation				
ENSMUSG00000021870	ENSMUST00000125437	0.959	0.713	0.328	0.667	PCG	degradation				
ENSMUSG00000021870	ENSMUST00000038522	1.117	0.613	0.285	0.672	PCG	degradation				
ENSMUSG00000021870	ENSMUST00000145738	1.163	0.681	0.316	0.720	PCG	degradation				
ENSMUSG00000021870	ENSMUST00000112330	1.255	0.640	0.285	0.727	PCG	degradation				
ENSMUSG00000021870	ENSMUST00000127078	1.248	0.627	0.305	0.727	PCG	degradation				
ENSMUSG00000021870	ENSMUST00000136635	1.156	0.744	0.341	0.747	PCG	degradation				
ENSMUSG00000021870	ENSMUST00000144737	1.285	0.613	0.371	0.756	PCG	degradation				
ENSMUSG00000021870	ENSMUST00000090359	1.303	0.699	0.295	0.766	PCG	degradation				
ENSMUSG00000021870	ENSMUST00000146438	1.363	0.601	0.343	0.769	PCG	degradation				
ENSMUSG00000021870	ENSMUST00000102956	1.311	0.682	0.331	0.775	PCG	degradation				
ENSMUSG00000021870	ENSMUST00000139075	1.458	0.740	0.351	0.850	PCG	degradation				
ENSMUSG00000021870	ENSMUST00000136625	1.733	0.614	0.342	0.896	PCG	degradation				
ENSMUSG00000021870	ENSMUST00000129920	1.256	1.252	0.407	0.972	PCG	degradation				
ENSMUSG00000021871	ENSMUST00000178092	1.732	0.982	0.374	1.029	PCG	degradation				
ENSMUSG00000021871	ENSMUST00000048615	1.811	1.106	0.427	1.114	PCG	degradation				
ENSMUSG00000021876	ENSMUST00000022428	3.783	4.018	0.755	2.852	PCG	degradation				
ENSMUSG00000021876	ENSMUST00000169895	3.131	5.374	0.854	3.120	PCG	degradation				
ENSMUSG00000021877	ENSMUST00000171282	1.428	0.985	0.406	0.940	PCG	degradation				
ENSMUSG00000021877	ENSMUST00000022429	1.506	0.969	0.431	0.968	PCG	degradation				
ENSMUSG00000021877	ENSMUST00000166075	1.549	0.983	0.400	0.977	PCG	degradation				
ENSMUSG00000021877	ENSMUST00000112318	1.540	1.047	0.418	1.002	PCG	degradation				
ENSMUSG00000021877	ENSMUST00000171207	3.709	0.909	0.510	1.709	PCG	degradation				
ENSMUSG00000021877	ENSMUST00000167376	12.069	1.617	1.251	4.979	PCG	degradation				
ENSMUSG00000021884	ENSMUST00000165955	1.492	0.846	0.503	0.947	PCG	degradation				
ENSMUSG00000021884	ENSMUST00000167175	1.577	0.943	0.524	1.015	PCG	degradation				
ENSMUSG00000021884	ENSMUST00000171414	1.693	0.930	0.524	1.049	PCG	degradation				
ENSMUSG00000021884	ENSMUST00000127204	1.680	0.924	0.570	1.058	PCG	degradation				
ENSMUSG00000021884	ENSMUST00000167066	1.868	1.061	0.586	1.172	PCG	degradation				
ENSMUSG00000021884	ENSMUST00000140078	1.610	1.292	0.704	1.202	PCG	degradation				
ENSMUSG00000021884	ENSMUST00000022437	2.125	1.155	0.591	1.290	PCG	degradation				
ENSMUSG00000021884	ENSMUST00000156431	2.174	1.144	0.556	1.291	PCG	degradation				
ENSMUSG00000021884	ENSMUST00000128629	NA	26.164	0.553	13.358	PCG	degradation				
ENSMUSG00000021890	ENSMUST00000022446	1.809	0.994	0.470	1.091	PCG	degradation				
ENSMUSG00000021891	ENSMUST00000055303	3.000	1.603	0.586	1.730	PCG	degradation				
ENSMUSG00000021893	ENSMUST00000022451	1.551	0.888	0.401	0.947	PCG	degradation				
ENSMUSG00000021893	ENSMUST00000143472	1.555	1.028	0.441	1.008	PCG	degradation				
ENSMUSG00000021893	ENSMUST00000152182	1.849	1.159	0.497	1.168	PCG	degradation				
ENSMUSG00000021895	ENSMUST00000049206	2.222	1.341	0.538	1.367	PCG	degradation				
ENSMUSG00000021900	ENSMUST00000128014	2.395	3.438	0.934	2.255	PCG	degradation				
ENSMUSG00000021900	ENSMUST00000090147	2.396	4.799	0.972	2.722	PCG	degradation				
ENSMUSG00000021901	ENSMUST00000022458	NA	1.075	0.313	0.694	PCG	degradation				
ENSMUSG00000021902	ENSMUST00000022459	4.113	4.960	4.546	4.540	PCG	degradation				
ENSMUSG00000021905	ENSMUST00000112000	3.377	NA	0.448	1.912	PCG	degradation				
ENSMUSG00000021905	ENSMUST00000124303	2.712	2.460	0.648	1.940	PCG	degradation				
ENSMUSG00000021905	ENSMUST00000167796	3.157	2.610	0.795	2.187	PCG	degradation				
ENSMUSG00000021905	ENSMUST00000144149	3.644	2.900	0.747	2.430	PCG	degradation				
ENSMUSG00000021905	ENSMUST00000112001	9.067	NA	1.044	5.055	PCG	degradation				
ENSMUSG00000021905	ENSMUST00000067955	6.587	8.604	0.920	5.370	PCG	degradation				
ENSMUSG00000021905	ENSMUST00000022461	44.790	NA	1.626	23.208	PCG	degradation				
ENSMUSG00000021906	ENSMUST00000166810	2.545	2.124	0.423	1.697	PCG	degradation				
ENSMUSG00000021906	ENSMUST00000171598	3.249	1.468	0.386	1.701	PCG	degradation				
ENSMUSG00000021906	ENSMUST00000022462	2.992	1.749	0.407	1.716	PCG	degradation				
ENSMUSG00000021906	ENSMUST00000170600	3.424	1.320	0.438	1.727	PCG	degradation				
ENSMUSG00000021906	ENSMUST00000164868	3.014	1.758	0.418	1.730	PCG	degradation				
ENSMUSG00000021906	ENSMUST00000171849	2.784	2.268	0.349	1.800	PCG	degradation				
ENSMUSG00000021906	ENSMUST00000168986	3.961	1.484	0.525	1.990	PCG	degradation				
ENSMUSG00000021906	ENSMUST00000170519	4.145	2.500	0.775	2.473	PCG	degradation				
ENSMUSG00000021906	ENSMUST00000165523	5.299	2.490	0.557	2.782	PCG	degradation				
ENSMUSG00000021906	ENSMUST00000169078	6.581	3.892	1.539	4.004	PCG	degradation				
ENSMUSG00000021910	ENSMUST00000168451	1.113	1.047	0.361	0.840	PCG	degradation				
ENSMUSG00000021910	ENSMUST00000170343	1.035	1.118	0.368	0.840	PCG	degradation				
ENSMUSG00000021910	ENSMUST00000022469	1.184	1.015	0.344	0.848	PCG	degradation				
ENSMUSG00000021910	ENSMUST00000168206	1.196	1.037	0.320	0.851	PCG	degradation				
ENSMUSG00000021910	ENSMUST00000167449	1.255	1.077	0.380	0.904	PCG	degradation				
ENSMUSG00000021910	ENSMUST00000167602	1.135	1.201	0.458	0.931	PCG	degradation				
ENSMUSG00000021910	ENSMUST00000172370	1.308	1.197	0.384	0.963	PCG	degradation				
ENSMUSG00000021910	ENSMUST00000169149	1.391	1.149	0.362	0.967	PCG	degradation				
ENSMUSG00000021910	ENSMUST00000170253	1.156	1.390	0.364	0.970	PCG	degradation				
ENSMUSG00000021910	ENSMUST00000163552	1.897	0.784	0.310	0.997	PCG	degradation				
ENSMUSG00000021910	ENSMUST00000172142	1.323	1.257	0.470	1.017	PCG	degradation				
ENSMUSG00000021910	ENSMUST00000169906	1.609	1.109	0.370	1.030	PCG	degradation				
ENSMUSG00000021910	ENSMUST00000170436	1.589	1.074	0.444	1.036	PCG	degradation				
ENSMUSG00000021910	ENSMUST00000164989	1.457	1.258	0.477	1.064	PCG	degradation				
ENSMUSG00000021910	ENSMUST00000165981	1.484	1.267	0.458	1.070	PCG	degradation				
ENSMUSG00000021910	ENSMUST00000164956	1.495	1.293	0.611	1.133	PCG	degradation				
ENSMUSG00000021910	ENSMUST00000163846	1.502	1.307	0.720	1.176	PCG	degradation				
ENSMUSG00000021910	ENSMUST00000171735	2.319	1.261	0.686	1.422	PCG	degradation				
ENSMUSG00000021910	ENSMUST00000164617	3.711	1.511	1.047	2.090	PCG	degradation				
ENSMUSG00000021910	ENSMUST00000164000	54.621	2.701	1.419	19.580	PCG	degradation				
ENSMUSG00000021911	ENSMUST00000167699	1.449	0.607	0.279	0.778	PCG	degradation				
ENSMUSG00000021911	ENSMUST00000170129	1.470	0.809	0.398	0.892	PCG	degradation				
ENSMUSG00000021911	ENSMUST00000170637	1.539	0.889	0.272	0.900	PCG	degradation				
ENSMUSG00000021911	ENSMUST00000170840	1.561	0.865	0.382	0.936	PCG	degradation				
ENSMUSG00000021911	ENSMUST00000022470	1.532	0.891	0.401	0.941	PCG	degradation				
ENSMUSG00000021911	ENSMUST00000171279	1.683	0.979	0.289	0.984	PCG	degradation				
ENSMUSG00000021911	ENSMUST00000163350	1.661	0.962	0.440	1.021	PCG	degradation				
ENSMUSG00000021911	ENSMUST00000164137	1.713	0.920	0.434	1.022	PCG	degradation				
ENSMUSG00000021911	ENSMUST00000163957	1.788	0.892	0.434	1.038	PCG	degradation				
ENSMUSG00000021911	ENSMUST00000171871	2.464	0.916	0.544	1.308	PCG	degradation				
ENSMUSG00000021913	ENSMUST00000022480	8.567	7.010	0.896	5.491	PCG	degradation				
ENSMUSG00000021916	ENSMUST00000168584	3.435	1.736	0.793	1.988	PCG	degradation				
ENSMUSG00000021916	ENSMUST00000022476	3.585	2.026	0.806	2.139	PCG	degradation				
ENSMUSG00000021917	ENSMUST00000160342	2.662	1.760	0.853	1.759	PCG	degradation				
ENSMUSG00000021917	ENSMUST00000162092	2.923	1.909	0.896	1.909	PCG	degradation				
ENSMUSG00000021917	ENSMUST00000160663	2.163	2.887	17.155	7.402	PCG	degradation				
ENSMUSG00000021918	ENSMUST00000050171	2.299	1.275	0.644	1.406	PCG	degradation				
ENSMUSG00000021928	ENSMUST00000022494	3.380	6.566	1.683	3.876	PCG	degradation				
ENSMUSG00000021929	ENSMUST00000022496	1.342	0.722	0.284	0.782	PCG	degradation				
ENSMUSG00000021930	ENSMUST00000022497	1.928	1.677	0.669	1.425	PCG	degradation				
ENSMUSG00000021930	ENSMUST00000100496	2.153	1.773	0.579	1.502	PCG	degradation				
ENSMUSG00000021932	ENSMUST00000166879	1.960	1.115	0.424	1.166	PCG	degradation				
ENSMUSG00000021932	ENSMUST00000169728	1.710	1.507	0.669	1.295	PCG	degradation				
ENSMUSG00000021932	ENSMUST00000022499	1.910	1.516	0.717	1.381	PCG	degradation				
ENSMUSG00000021932	ENSMUST00000156608	2.149	1.651	0.709	1.503	PCG	degradation				
ENSMUSG00000021936	ENSMUST00000111942	1.236	0.796	0.399	0.810	PCG	degradation				
ENSMUSG00000021936	ENSMUST00000111943	1.223	0.828	0.458	0.836	PCG	degradation				
ENSMUSG00000021936	ENSMUST00000111944	1.399	1.002	0.543	0.981	PCG	degradation				
ENSMUSG00000021936	ENSMUST00000111945	1.350	1.061	0.552	0.988	PCG	degradation				
ENSMUSG00000021936	ENSMUST00000150659	1.479	1.096	0.664	1.080	PCG	degradation				
ENSMUSG00000021936	ENSMUST00000022504	1.517	1.196	0.586	1.100	PCG	degradation				
ENSMUSG00000021936	ENSMUST00000127143	1.824	1.365	0.933	1.374	PCG	degradation				
ENSMUSG00000021936	ENSMUST00000130539	5.454	2.094	1.264	2.937	PCG	degradation				
ENSMUSG00000021938	ENSMUST00000022507	1.513	1.298	0.580	1.130	PCG	degradation				
ENSMUSG00000021938	ENSMUST00000168575	1.767	1.437	0.717	1.307	PCG	degradation				
ENSMUSG00000021938	ENSMUST00000163924	1.797	1.580	0.736	1.371	PCG	degradation				
ENSMUSG00000021938	ENSMUST00000168524	2.601	1.517	0.870	1.662	PCG	degradation				
ENSMUSG00000021939	ENSMUST00000006235	1.900	1.107	0.547	1.185	PCG	degradation				
ENSMUSG00000021944	ENSMUST00000118022	3.341	2.284	NA	2.812	PCG	degradation				
ENSMUSG00000021944	ENSMUST00000067417	5.284	3.080	NA	4.182	PCG	degradation				
ENSMUSG00000021947	ENSMUST00000022517	16.093	4.113	0.536	6.914	PCG	degradation				
ENSMUSG00000021948	ENSMUST00000140701	1.087	1.052	0.299	0.813	PCG	degradation				
ENSMUSG00000021948	ENSMUST00000112211	1.165	1.005	0.356	0.842	PCG	degradation				
ENSMUSG00000021948	ENSMUST00000112208	1.177	0.989	0.367	0.845	PCG	degradation				
ENSMUSG00000021948	ENSMUST00000112210	1.227	0.968	0.354	0.850	PCG	degradation				
ENSMUSG00000021948	ENSMUST00000112202	1.247	1.040	0.415	0.901	PCG	degradation				
ENSMUSG00000021948	ENSMUST00000022521	1.276	1.078	0.383	0.912	PCG	degradation				
ENSMUSG00000021948	ENSMUST00000112203	1.259	1.044	0.447	0.917	PCG	degradation				
ENSMUSG00000021948	ENSMUST00000130736	1.294	1.012	0.566	0.957	PCG	degradation				
ENSMUSG00000021948	ENSMUST00000112206	1.484	1.145	0.409	1.012	PCG	degradation				
ENSMUSG00000021948	ENSMUST00000112207	1.503	1.177	0.434	1.038	PCG	degradation				
ENSMUSG00000021948	ENSMUST00000128135	4.570	5.977	1.401	3.983	PCG	degradation				
ENSMUSG00000021948	ENSMUST00000145806	18.067	NA	3.625	10.846	PCG	degradation				
ENSMUSG00000021951	ENSMUST00000022518	2.761	1.583	0.625	1.656	PCG	degradation				
ENSMUSG00000021952	ENSMUST00000174545	1.417	0.730	0.351	0.833	PCG	degradation				
ENSMUSG00000021952	ENSMUST00000089482	1.508	0.721	0.390	0.873	PCG	degradation				
ENSMUSG00000021952	ENSMUST00000174152	1.684	0.691	0.411	0.929	PCG	degradation				
ENSMUSG00000021952	ENSMUST00000174424	1.815	0.816	0.486	1.039	PCG	degradation				
ENSMUSG00000021952	ENSMUST00000172539	2.522	0.794	0.526	1.281	PCG	degradation				
ENSMUSG00000021952	ENSMUST00000172524	4.319	1.000	0.793	2.037	PCG	degradation				
ENSMUSG00000021952	ENSMUST00000173172	5.918	1.205	0.917	2.680	PCG	degradation				
ENSMUSG00000021952	ENSMUST00000172647	7.664	1.209	0.801	3.225	PCG	degradation				
ENSMUSG00000021952	ENSMUST00000173940	8.589	1.201	1.067	3.619	PCG	degradation				
ENSMUSG00000021952	ENSMUST00000173638	NA	21.728	21.190	21.459	PCG	degradation				
ENSMUSG00000021953	ENSMUST00000165776	1.832	0.951	0.363	1.049	PCG	degradation				
ENSMUSG00000021953	ENSMUST00000022522	1.826	0.998	0.384	1.070	PCG	degradation				
ENSMUSG00000021953	ENSMUST00000168488	2.040	1.037	0.384	1.154	PCG	degradation				
ENSMUSG00000021953	ENSMUST00000168669	2.056	1.020	0.396	1.157	PCG	degradation				
ENSMUSG00000021953	ENSMUST00000170772	3.345	1.349	0.466	1.720	PCG	degradation				
ENSMUSG00000021957	ENSMUST00000162356	1.305	0.752	0.386	0.814	PCG	degradation				
ENSMUSG00000021957	ENSMUST00000022529	1.369	0.931	0.408	0.903	PCG	degradation				
ENSMUSG00000021957	ENSMUST00000160189	5.135	3.744	1.601	3.493	PCG	degradation				
ENSMUSG00000021958	ENSMUST00000022528	2.234	1.357	0.418	1.336	PCG	degradation				
ENSMUSG00000021962	ENSMUST00000022535	2.007	1.211	0.378	1.198	PCG	degradation				
ENSMUSG00000021963	ENSMUST00000111267	2.110	1.385	0.575	1.357	PCG	degradation				
ENSMUSG00000021963	ENSMUST00000143600	2.594	1.292	0.519	1.468	PCG	degradation				
ENSMUSG00000021963	ENSMUST00000111268	2.374	1.455	0.580	1.470	PCG	degradation				
ENSMUSG00000021963	ENSMUST00000128764	3.352	2.112	0.720	2.061	PCG	degradation				
ENSMUSG00000021963	ENSMUST00000111269	7.474	5.143	1.246	4.621	PCG	degradation				
ENSMUSG00000021965	ENSMUST00000022536	2.396	1.578	0.707	1.560	PCG	degradation				
ENSMUSG00000021969	ENSMUST00000089473	2.411	1.222	0.617	1.417	PCG	degradation				
ENSMUSG00000021972	ENSMUST00000176832	1.516	1.072	0.517	1.035	PCG	degradation				
ENSMUSG00000021972	ENSMUST00000176489	1.560	1.229	0.586	1.125	PCG	degradation				
ENSMUSG00000021972	ENSMUST00000067843	1.673	1.282	0.598	1.184	PCG	degradation				
ENSMUSG00000021972	ENSMUST00000022544	1.733	1.547	0.532	1.271	PCG	degradation				
ENSMUSG00000021972	ENSMUST00000177326	2.001	1.258	0.567	1.275	PCG	degradation				
ENSMUSG00000021972	ENSMUST00000175744	1.848	1.433	0.579	1.287	PCG	degradation				
ENSMUSG00000021972	ENSMUST00000176128	1.898	1.364	0.623	1.295	PCG	degradation				
ENSMUSG00000021972	ENSMUST00000175905	2.037	1.446	0.620	1.368	PCG	degradation				
ENSMUSG00000021972	ENSMUST00000176657	3.595	1.526	1.589	2.236	PCG	degradation				
ENSMUSG00000021973	ENSMUST00000022543	3.811	2.209	0.733	2.251	PCG	degradation				
ENSMUSG00000021975	ENSMUST00000043914	1.655	0.901	0.437	0.997	PCG	degradation				
ENSMUSG00000021978	ENSMUST00000022550	1.823	1.123	0.508	1.151	PCG	degradation				
ENSMUSG00000021981	ENSMUST00000022553	2.665	1.359	0.654	1.559	PCG	degradation				
ENSMUSG00000021987	ENSMUST00000022563	1.449	0.989	0.433	0.957	PCG	degradation				
ENSMUSG00000021990	ENSMUST00000022566	1.348	1.030	0.349	0.909	PCG	degradation				
ENSMUSG00000021990	ENSMUST00000160973	1.361	1.041	0.355	0.919	PCG	degradation				
ENSMUSG00000021990	ENSMUST00000162945	1.466	1.136	0.335	0.979	PCG	degradation				
ENSMUSG00000021990	ENSMUST00000162131	2.492	1.267	0.606	1.455	PCG	degradation				
ENSMUSG00000021990	ENSMUST00000162939	2.774	2.102	0.790	1.889	PCG	degradation				
ENSMUSG00000021993	ENSMUST00000063562	1.695	1.113	0.538	1.115	PCG	degradation				
ENSMUSG00000021996	ENSMUST00000175887	1.720	1.039	0.421	1.060	PCG	degradation				
ENSMUSG00000021996	ENSMUST00000175712	2.027	1.042	0.332	1.134	PCG	degradation				
ENSMUSG00000021996	ENSMUST00000022573	2.123	1.107	0.526	1.252	PCG	degradation				
ENSMUSG00000021996	ENSMUST00000177445	2.226	1.171	0.368	1.255	PCG	degradation				
ENSMUSG00000021996	ENSMUST00000176957	2.116	1.191	0.486	1.264	PCG	degradation				
ENSMUSG00000021996	ENSMUST00000177137	2.131	1.174	0.512	1.272	PCG	degradation				
ENSMUSG00000021996	ENSMUST00000177283	2.189	1.165	0.472	1.275	PCG	degradation				
ENSMUSG00000021996	ENSMUST00000177181	2.152	1.232	0.495	1.293	PCG	degradation				
ENSMUSG00000021996	ENSMUST00000176726	2.361	1.284	0.457	1.368	PCG	degradation				
ENSMUSG00000021996	ENSMUST00000176188	2.591	1.130	0.433	1.384	PCG	degradation				
ENSMUSG00000021996	ENSMUST00000176484	5.872	2.015	0.607	2.831	PCG	degradation				
ENSMUSG00000022000	ENSMUST00000022577	1.497	1.192	0.496	1.062	PCG	degradation				
ENSMUSG00000022003	ENSMUST00000022580	3.179	2.601	0.872	2.217	PCG	degradation				
ENSMUSG00000022008	ENSMUST00000022585	2.088	1.323	0.450	1.287	PCG	degradation				
ENSMUSG00000022009	ENSMUST00000022586	1.898	1.392	0.705	1.332	PCG	degradation				
ENSMUSG00000022010	ENSMUST00000177207	2.202	1.948	0.618	1.589	PCG	degradation				
ENSMUSG00000022010	ENSMUST00000022587	2.264	1.969	0.626	1.620	PCG	degradation				
ENSMUSG00000022010	ENSMUST00000142683	2.424	1.947	0.527	1.633	PCG	degradation				
ENSMUSG00000022010	ENSMUST00000140251	2.487	2.034	0.581	1.701	PCG	degradation				
ENSMUSG00000022010	ENSMUST00000048371	2.464	2.005	0.636	1.702	PCG	degradation				
ENSMUSG00000022010	ENSMUST00000101618	2.780	2.203	0.522	1.835	PCG	degradation				
ENSMUSG00000022010	ENSMUST00000110888	2.652	2.221	0.707	1.860	PCG	degradation				
ENSMUSG00000022010	ENSMUST00000134109	3.226	2.325	0.598	2.050	PCG	degradation				
ENSMUSG00000022010	ENSMUST00000175655	2.931	5.741	0.940	3.204	PCG	degradation				
ENSMUSG00000022010	ENSMUST00000175811	3.484	11.318	1.213	5.338	PCG	degradation				
ENSMUSG00000022010	ENSMUST00000175984	11.412	NA	30.207	20.810	PCG	degradation				
ENSMUSG00000022012	ENSMUST00000022589	3.274	1.819	0.621	1.905	PCG	degradation				
ENSMUSG00000022013	ENSMUST00000022590	1.984	1.366	0.450	1.267	PCG	degradation				
ENSMUSG00000022015	ENSMUST00000022592	NA	1.064	1.178	1.121	PCG	degradation				
ENSMUSG00000022016	ENSMUST00000123853	1.457	0.743	0.339	0.846	PCG	degradation				
ENSMUSG00000022016	ENSMUST00000022593	1.499	0.785	0.332	0.872	PCG	degradation				
ENSMUSG00000022018	ENSMUST00000022595	2.770	2.486	0.898	2.051	PCG	degradation				
ENSMUSG00000022019	ENSMUST00000163714	1.625	1.244	0.554	1.141	PCG	degradation				
ENSMUSG00000022019	ENSMUST00000168275	2.223	1.148	0.619	1.330	PCG	degradation				
ENSMUSG00000022019	ENSMUST00000169504	2.390	1.086	0.619	1.365	PCG	degradation				
ENSMUSG00000022019	ENSMUST00000170865	2.281	1.271	0.756	1.436	PCG	degradation				
ENSMUSG00000022019	ENSMUST00000170712	2.920	1.593	0.834	1.783	PCG	degradation				
ENSMUSG00000022020	ENSMUST00000022597	1.775	1.204	0.575	1.185	PCG	degradation				
ENSMUSG00000022020	ENSMUST00000171928	2.041	1.279	0.735	1.352	PCG	degradation				
ENSMUSG00000022020	ENSMUST00000163486	2.233	1.377	0.582	1.397	PCG	degradation				
ENSMUSG00000022020	ENSMUST00000169500	3.065	2.365	0.810	2.080	PCG	degradation				
ENSMUSG00000022020	ENSMUST00000165337	1.315	1.843	3.759	2.306	PCG	degradation				
ENSMUSG00000022021	ENSMUST00000168889	1.633	0.929	0.489	1.017	PCG	degradation				
ENSMUSG00000022021	ENSMUST00000022599	1.777	1.023	0.490	1.097	PCG	degradation				
ENSMUSG00000022022	ENSMUST00000022600	2.335	1.212	0.503	1.350	PCG	degradation				
ENSMUSG00000022023	ENSMUST00000022601	1.837	1.606	0.665	1.369	PCG	degradation				
ENSMUSG00000022024	ENSMUST00000054908	1.741	1.145	0.526	1.138	PCG	degradation				
ENSMUSG00000022031	ENSMUST00000022609	1.511	1.434	0.465	1.137	PCG	degradation				
ENSMUSG00000022033	ENSMUST00000022612	1.615	1.067	0.427	1.036	PCG	degradation				
ENSMUSG00000022033	ENSMUST00000152130	1.937	1.741	0.338	1.339	PCG	degradation				
ENSMUSG00000022033	ENSMUST00000139644	3.461	3.330	0.632	2.474	PCG	degradation				
ENSMUSG00000022034	ENSMUST00000022613	2.321	1.298	0.626	1.415	PCG	degradation				
ENSMUSG00000022034	ENSMUST00000131729	3.344	2.095	1.089	2.176	PCG	degradation				
ENSMUSG00000022034	ENSMUST00000136920	4.231	5.752	3.141	4.374	PCG	degradation				
ENSMUSG00000022035	ENSMUST00000022614	2.092	1.407	0.594	1.364	PCG	degradation				
ENSMUSG00000022037	ENSMUST00000127387	NA	0.899	0.401	0.650	PCG	degradation				
ENSMUSG00000022037	ENSMUST00000138191	NA	0.895	0.423	0.659	PCG	degradation				
ENSMUSG00000022037	ENSMUST00000128539	NA	1.364	0.511	0.937	PCG	degradation				
ENSMUSG00000022037	ENSMUST00000022616	1.403	1.032	0.419	0.951	PCG	degradation				
ENSMUSG00000022040	ENSMUST00000070515	1.376	1.044	0.428	0.949	PCG	degradation				
ENSMUSG00000022043	ENSMUST00000022623	4.654	1.939	0.562	2.385	PCG	degradation				
ENSMUSG00000022048	ENSMUST00000022629	0.750	0.624	0.163	0.512	PCG	degradation				
ENSMUSG00000022051	ENSMUST00000022634	1.648	0.917	0.379	0.981	PCG	degradation				
ENSMUSG00000022051	ENSMUST00000151059	1.941	0.895	0.327	1.055	PCG	degradation				
ENSMUSG00000022051	ENSMUST00000138160	1.776	0.951	0.439	1.055	PCG	degradation				
ENSMUSG00000022051	ENSMUST00000111115	1.841	0.959	0.382	1.061	PCG	degradation				
ENSMUSG00000022051	ENSMUST00000142593	1.966	0.926	0.322	1.071	PCG	degradation				
ENSMUSG00000022051	ENSMUST00000135703	2.117	0.911	0.298	1.109	PCG	degradation				
ENSMUSG00000022051	ENSMUST00000129605	2.292	1.155	0.317	1.254	PCG	degradation				
ENSMUSG00000022052	ENSMUST00000089230	1.744	0.999	0.372	1.038	PCG	degradation				
ENSMUSG00000022064	ENSMUST00000022650	2.311	1.072	0.705	1.362	PCG	degradation				
ENSMUSG00000022070	ENSMUST00000022656	2.230	1.647	0.845	1.574	PCG	degradation				
ENSMUSG00000022074	ENSMUST00000022663	3.123	1.327	0.940	1.797	PCG	degradation				
ENSMUSG00000022075	ENSMUST00000022665	7.317	NA	3.449	5.383	PCG	degradation				
ENSMUSG00000022089	ENSMUST00000022680	9.755	3.304	0.970	4.676	PCG	degradation				
ENSMUSG00000022090	ENSMUST00000022681	6.084	3.336	0.816	3.412	PCG	degradation				
ENSMUSG00000022090	ENSMUST00000153735	6.467	3.072	0.852	3.464	PCG	degradation				
ENSMUSG00000022092	ENSMUST00000078434	2.016	1.863	0.446	1.442	PCG	degradation				
ENSMUSG00000022094	ENSMUST00000068044	2.016	1.268	0.387	1.224	PCG	degradation				
ENSMUSG00000022094	ENSMUST00000152202	3.446	2.501	0.810	2.253	PCG	degradation				
ENSMUSG00000022094	ENSMUST00000146453	4.856	2.306	1.472	2.878	PCG	degradation				
ENSMUSG00000022094	ENSMUST00000152442	6.537	2.335	0.611	3.161	PCG	degradation				
ENSMUSG00000022094	ENSMUST00000022688	6.233	2.803	0.666	3.234	PCG	degradation				
ENSMUSG00000022094	ENSMUST00000151011	7.781	1.887	0.410	3.360	PCG	degradation				
ENSMUSG00000022094	ENSMUST00000152067	6.972	3.053	0.724	3.583	PCG	degradation				
ENSMUSG00000022094	ENSMUST00000127000	19.056	2.199	0.541	7.265	PCG	degradation				
ENSMUSG00000022094	ENSMUST00000139284	10.214	13.432	1.291	8.313	PCG	degradation				
ENSMUSG00000022094	ENSMUST00000145040	594.681	NA	1.058	297.870	PCG	degradation				
ENSMUSG00000022095	ENSMUST00000022690	1.857	2.495	0.976	1.776	PCG	degradation				
ENSMUSG00000022099	ENSMUST00000022695	2.993	1.596	1.387	1.992	PCG	degradation				
ENSMUSG00000022099	ENSMUST00000110984	3.123	1.696	1.279	2.033	PCG	degradation				
ENSMUSG00000022099	ENSMUST00000022694	3.341	1.807	1.403	2.183	PCG	degradation				
ENSMUSG00000022100	ENSMUST00000022696	1.617	1.055	0.418	1.030	PCG	degradation				
ENSMUSG00000022100	ENSMUST00000167242	2.487	1.252	0.558	1.433	PCG	degradation				
ENSMUSG00000022101	ENSMUST00000022697	2.786	1.428	1.396	1.870	PCG	degradation				
ENSMUSG00000022102	ENSMUST00000169599	3.744	1.681	NA	2.713	PCG	degradation				
ENSMUSG00000022105	ENSMUST00000022701	1.501	0.789	0.421	0.904	PCG	degradation				
ENSMUSG00000022105	ENSMUST00000168495	1.439	0.952	0.330	0.907	PCG	degradation				
ENSMUSG00000022105	ENSMUST00000164624	2.503	0.469	0.463	1.145	PCG	degradation				
ENSMUSG00000022106	ENSMUST00000169479	1.644	1.015	0.553	1.071	PCG	degradation				
ENSMUSG00000022106	ENSMUST00000163797	1.662	1.024	0.593	1.093	PCG	degradation				
ENSMUSG00000022106	ENSMUST00000022702	1.658	1.078	0.574	1.103	PCG	degradation				
ENSMUSG00000022106	ENSMUST00000169513	1.732	1.076	0.577	1.129	PCG	degradation				
ENSMUSG00000022106	ENSMUST00000166875	1.319	0.943	NA	1.131	PCG	degradation				
ENSMUSG00000022106	ENSMUST00000164298	1.773	1.055	0.603	1.144	PCG	degradation				
ENSMUSG00000022106	ENSMUST00000110952	1.975	1.030	0.564	1.190	PCG	degradation				
ENSMUSG00000022106	ENSMUST00000170677	1.911	1.131	0.642	1.228	PCG	degradation				
ENSMUSG00000022106	ENSMUST00000164822	2.044	1.173	0.671	1.296	PCG	degradation				
ENSMUSG00000022106	ENSMUST00000165727	6.256	NA	0.807	3.531	PCG	degradation				
ENSMUSG00000022106	ENSMUST00000165429	NA	6.361	2.572	4.466	PCG	degradation				
ENSMUSG00000022106	ENSMUST00000163533	NA	11.877	1.532	6.704	PCG	degradation				
ENSMUSG00000022106	ENSMUST00000165567	27.505	2.891	1.282	10.559	PCG	degradation				
ENSMUSG00000022106	ENSMUST00000171163	25.234	4.460	29.139	19.611	PCG	degradation				
ENSMUSG00000022108	ENSMUST00000022704	1.770	1.024	0.332	1.042	PCG	degradation				
ENSMUSG00000022109	ENSMUST00000022705	3.039	1.808	0.787	1.878	PCG	degradation				
ENSMUSG00000022110	ENSMUST00000160507	1.979	0.987	0.516	1.161	PCG	degradation				
ENSMUSG00000022110	ENSMUST00000022706	1.895	1.082	0.522	1.167	PCG	degradation				
ENSMUSG00000022111	ENSMUST00000002289	2.138	1.112	0.571	1.274	PCG	degradation				
ENSMUSG00000022119	ENSMUST00000163499	1.686	0.991	0.469	1.049	PCG	degradation				
ENSMUSG00000022119	ENSMUST00000022715	1.676	1.006	0.481	1.054	PCG	degradation				
ENSMUSG00000022119	ENSMUST00000100327	1.899	1.042	0.523	1.155	PCG	degradation				
ENSMUSG00000022119	ENSMUST00000163545	1.870	1.082	0.525	1.159	PCG	degradation				
ENSMUSG00000022119	ENSMUST00000172122	3.225	1.861	1.065	2.050	PCG	degradation				
ENSMUSG00000022120	ENSMUST00000022716	3.266	1.823	0.657	1.915	PCG	degradation				
ENSMUSG00000022124	ENSMUST00000127113	2.819	1.523	0.754	1.699	PCG	degradation				
ENSMUSG00000022124	ENSMUST00000145693	3.358	1.925	0.774	2.019	PCG	degradation				
ENSMUSG00000022124	ENSMUST00000132004	4.336	1.657	0.778	2.257	PCG	degradation				
ENSMUSG00000022124	ENSMUST00000022720	4.517	2.104	0.943	2.521	PCG	degradation				
ENSMUSG00000022124	ENSMUST00000123043	4.376	2.971	1.440	2.929	PCG	degradation				
ENSMUSG00000022124	ENSMUST00000144141	4.801	4.487	1.051	3.446	PCG	degradation				
ENSMUSG00000022125	ENSMUST00000022721	1.994	1.170	0.396	1.187	PCG	degradation				
ENSMUSG00000022130	ENSMUST00000022727	2.362	1.700	0.729	1.597	PCG	degradation				
ENSMUSG00000022131	ENSMUST00000022728	2.740	1.438	0.771	1.649	PCG	degradation				
ENSMUSG00000022136	ENSMUST00000022734	1.656	1.140	0.430	1.075	PCG	degradation				
ENSMUSG00000022139	ENSMUST00000167459	1.719	0.993	0.406	1.039	PCG	degradation				
ENSMUSG00000022139	ENSMUST00000088419	2.198	1.086	0.454	1.246	PCG	degradation				
ENSMUSG00000022141	ENSMUST00000052965	1.714	0.873	0.466	1.018	PCG	degradation				
ENSMUSG00000022142	ENSMUST00000163765	1.289	0.882	0.338	0.836	PCG	degradation				
ENSMUSG00000022150	ENSMUST00000161040	NA	1.606	0.396	1.001	PCG	degradation				
ENSMUSG00000022150	ENSMUST00000110664	1.619	1.190	0.722	1.177	PCG	degradation				
ENSMUSG00000022150	ENSMUST00000080880	NA	1.420	0.983	1.201	PCG	degradation				
ENSMUSG00000022150	ENSMUST00000161812	2.198	1.097	0.631	1.309	PCG	degradation				
ENSMUSG00000022150	ENSMUST00000110663	2.224	1.235	0.757	1.405	PCG	degradation				
ENSMUSG00000022150	ENSMUST00000160134	2.396	1.624	0.358	1.459	PCG	degradation				
ENSMUSG00000022150	ENSMUST00000078019	2.770	1.126	0.798	1.565	PCG	degradation				
ENSMUSG00000022151	ENSMUST00000118193	2.296	0.909	0.451	1.219	PCG	degradation				
ENSMUSG00000022151	ENSMUST00000141167	1.818	1.563	0.465	1.282	PCG	degradation				
ENSMUSG00000022151	ENSMUST00000022751	2.412	1.000	0.497	1.303	PCG	degradation				
ENSMUSG00000022151	ENSMUST00000081640	2.764	0.966	0.473	1.401	PCG	degradation				
ENSMUSG00000022151	ENSMUST00000144653	3.029	1.545	0.622	1.732	PCG	degradation				
ENSMUSG00000022159	ENSMUST00000100631	2.173	1.233	0.491	1.299	PCG	degradation				
ENSMUSG00000022159	ENSMUST00000174585	2.304	1.237	0.530	1.357	PCG	degradation				
ENSMUSG00000022159	ENSMUST00000022765	2.319	1.267	0.500	1.362	PCG	degradation				
ENSMUSG00000022159	ENSMUST00000172634	3.170	1.034	0.972	1.725	PCG	degradation				
ENSMUSG00000022159	ENSMUST00000173046	3.487	1.414	0.721	1.874	PCG	degradation				
ENSMUSG00000022159	ENSMUST00000172488	4.280	1.190	0.778	2.083	PCG	degradation				
ENSMUSG00000022159	ENSMUST00000174020	4.580	1.566	1.377	2.508	PCG	degradation				
ENSMUSG00000022159	ENSMUST00000167116	3.850	3.313	0.930	2.697	PCG	degradation				
ENSMUSG00000022160	ENSMUST00000153539	2.809	1.585	0.824	1.739	PCG	degradation				
ENSMUSG00000022160	ENSMUST00000174351	3.128	1.775	1.054	1.986	PCG	degradation				
ENSMUSG00000022160	ENSMUST00000174360	3.301	1.781	1.138	2.073	PCG	degradation				
ENSMUSG00000022160	ENSMUST00000173546	3.186	2.012	1.060	2.086	PCG	degradation				
ENSMUSG00000022160	ENSMUST00000127797	3.356	1.828	1.162	2.115	PCG	degradation				
ENSMUSG00000022160	ENSMUST00000022767	3.490	1.787	1.106	2.128	PCG	degradation				
ENSMUSG00000022160	ENSMUST00000173896	5.199	2.337	1.580	3.039	PCG	degradation				
ENSMUSG00000022160	ENSMUST00000147768	5.582	2.587	1.147	3.105	PCG	degradation				
ENSMUSG00000022160	ENSMUST00000173656	4.502	2.873	1.953	3.110	PCG	degradation				
ENSMUSG00000022160	ENSMUST00000122962	6.026	2.387	2.008	3.474	PCG	degradation				
ENSMUSG00000022160	ENSMUST00000174853	5.027	3.187	2.323	3.513	PCG	degradation				
ENSMUSG00000022160	ENSMUST00000173138	5.539	NA	1.976	3.758	PCG	degradation				
ENSMUSG00000022160	ENSMUST00000130550	6.114	6.038	1.145	4.432	PCG	degradation				
ENSMUSG00000022160	ENSMUST00000156611	23237.285	3.142	NA	11620.213	PCG	degradation				
ENSMUSG00000022174	ENSMUST00000022781	1.685	1.327	0.584	1.199	PCG	degradation				
ENSMUSG00000022174	ENSMUST00000128231	2.874	2.102	0.747	1.908	PCG	degradation				
ENSMUSG00000022175	ENSMUST00000022782	2.436	1.671	0.703	1.603	PCG	degradation				
ENSMUSG00000022177	ENSMUST00000022784	1.402	1.444	0.571	1.139	PCG	degradation				
ENSMUSG00000022178	ENSMUST00000054487	3.574	1.470	0.615	1.886	PCG	degradation				
ENSMUSG00000022180	ENSMUST00000022787	1.546	0.992	0.451	0.997	PCG	degradation				
ENSMUSG00000022184	ENSMUST00000022791	30.272	NA	1.293	15.782	PCG	degradation				
ENSMUSG00000022185	ENSMUST00000132242	1.201	1.293	0.307	0.934	PCG	degradation				
ENSMUSG00000022185	ENSMUST00000134808	1.350	1.322	0.366	1.012	PCG	degradation				
ENSMUSG00000022185	ENSMUST00000129700	1.336	1.087	0.766	1.063	PCG	degradation				
ENSMUSG00000022185	ENSMUST00000125265	1.476	1.366	0.415	1.086	PCG	degradation				
ENSMUSG00000022185	ENSMUST00000141453	1.468	1.369	0.427	1.088	PCG	degradation				
ENSMUSG00000022185	ENSMUST00000148754	1.526	1.391	0.439	1.118	PCG	degradation				
ENSMUSG00000022185	ENSMUST00000151487	1.516	1.629	0.351	1.165	PCG	degradation				
ENSMUSG00000022185	ENSMUST00000147714	1.697	1.342	0.466	1.168	PCG	degradation				
ENSMUSG00000022185	ENSMUST00000111484	1.623	1.516	0.502	1.214	PCG	degradation				
ENSMUSG00000022185	ENSMUST00000141993	1.817	1.169	0.690	1.225	PCG	degradation				
ENSMUSG00000022185	ENSMUST00000022793	1.655	1.649	0.493	1.266	PCG	degradation				
ENSMUSG00000022185	ENSMUST00000150371	1.744	1.535	0.522	1.267	PCG	degradation				
ENSMUSG00000022185	ENSMUST00000022794	1.814	1.542	0.531	1.296	PCG	degradation				
ENSMUSG00000022185	ENSMUST00000126166	1.854	1.556	0.545	1.318	PCG	degradation				
ENSMUSG00000022185	ENSMUST00000152773	1.687	NA	0.960	1.324	PCG	degradation				
ENSMUSG00000022185	ENSMUST00000149713	1.614	1.712	0.690	1.339	PCG	degradation				
ENSMUSG00000022185	ENSMUST00000167015	1.729	1.728	0.606	1.354	PCG	degradation				
ENSMUSG00000022185	ENSMUST00000137763	1.565	2.231	0.455	1.417	PCG	degradation				
ENSMUSG00000022185	ENSMUST00000136909	1.705	2.499	0.655	1.619	PCG	degradation				
ENSMUSG00000022185	ENSMUST00000167495	2.452	2.611	0.776	1.946	PCG	degradation				
ENSMUSG00000022185	ENSMUST00000124271	3.334	2.686	0.986	2.335	PCG	degradation				
ENSMUSG00000022185	ENSMUST00000123875	3.456	3.296	0.865	2.539	PCG	degradation				
ENSMUSG00000022185	ENSMUST00000125767	3.855	3.888	0.811	2.852	PCG	degradation				
ENSMUSG00000022186	ENSMUST00000124591	1.106	1.068	0.338	0.837	PCG	degradation				
ENSMUSG00000022186	ENSMUST00000110690	1.343	1.090	0.415	0.949	PCG	degradation				
ENSMUSG00000022186	ENSMUST00000131240	1.389	1.029	0.486	0.968	PCG	degradation				
ENSMUSG00000022186	ENSMUST00000133130	1.263	1.290	0.371	0.975	PCG	degradation				
ENSMUSG00000022186	ENSMUST00000138927	1.680	1.241	0.396	1.105	PCG	degradation				
ENSMUSG00000022191	ENSMUST00000129031	1.203	0.763	0.357	0.774	PCG	degradation				
ENSMUSG00000022191	ENSMUST00000090292	1.149	0.863	0.397	0.803	PCG	degradation				
ENSMUSG00000022191	ENSMUST00000150211	1.346	0.780	0.386	0.837	PCG	degradation				
ENSMUSG00000022191	ENSMUST00000169061	1.236	0.895	0.403	0.845	PCG	degradation				
ENSMUSG00000022191	ENSMUST00000141010	1.513	0.935	0.440	0.963	PCG	degradation				
ENSMUSG00000022191	ENSMUST00000141706	2.835	NA	0.928	1.882	PCG	degradation				
ENSMUSG00000022193	ENSMUST00000022803	2.057	1.507	0.517	1.361	PCG	degradation				
ENSMUSG00000022194	ENSMUST00000172557	0.955	1.135	0.362	0.817	PCG	degradation				
ENSMUSG00000022194	ENSMUST00000141446	1.052	1.187	0.359	0.866	PCG	degradation				
ENSMUSG00000022194	ENSMUST00000139985	1.053	1.242	0.385	0.893	PCG	degradation				
ENSMUSG00000022194	ENSMUST00000022808	1.049	1.230	0.405	0.895	PCG	degradation				
ENSMUSG00000022194	ENSMUST00000172695	1.126	1.299	0.397	0.941	PCG	degradation				
ENSMUSG00000022194	ENSMUST00000140691	1.121	1.332	0.407	0.953	PCG	degradation				
ENSMUSG00000022194	ENSMUST00000116476	1.164	1.311	0.409	0.961	PCG	degradation				
ENSMUSG00000022194	ENSMUST00000150975	1.418	1.349	0.459	1.075	PCG	degradation				
ENSMUSG00000022195	ENSMUST00000057256	2.489	1.789	0.639	1.639	PCG	degradation				
ENSMUSG00000022200	ENSMUST00000059680	1.217	0.728	0.263	0.736	PCG	degradation				
ENSMUSG00000022201	ENSMUST00000157034	1.434	0.791	0.315	0.847	PCG	degradation				
ENSMUSG00000022201	ENSMUST00000156752	1.606	0.789	0.328	0.907	PCG	degradation				
ENSMUSG00000022201	ENSMUST00000155054	1.540	1.098	0.398	1.012	PCG	degradation				
ENSMUSG00000022201	ENSMUST00000134277	1.795	1.358	0.325	1.159	PCG	degradation				
ENSMUSG00000022201	ENSMUST00000128475	1.814	1.259	0.407	1.160	PCG	degradation				
ENSMUSG00000022201	ENSMUST00000122941	2.116	1.065	0.424	1.202	PCG	degradation				
ENSMUSG00000022201	ENSMUST00000140787	2.092	1.054	0.485	1.210	PCG	degradation				
ENSMUSG00000022201	ENSMUST00000124621	2.888	1.231	0.790	1.636	PCG	degradation				
ENSMUSG00000022201	ENSMUST00000147492	2.494	1.788	0.845	1.709	PCG	degradation				
ENSMUSG00000022203	ENSMUST00000022813	NA	24.080	2.337	13.208	PCG	degradation				
ENSMUSG00000022204	ENSMUST00000022815	2.052	1.293	0.719	1.355	PCG	degradation				
ENSMUSG00000022205	ENSMUST00000110504	1.754	1.443	0.501	1.233	PCG	degradation				
ENSMUSG00000022205	ENSMUST00000022816	1.772	1.420	0.522	1.238	PCG	degradation				
ENSMUSG00000022205	ENSMUST00000134414	1.795	1.502	0.523	1.274	PCG	degradation				
ENSMUSG00000022205	ENSMUST00000129533	1.911	1.624	0.522	1.352	PCG	degradation				
ENSMUSG00000022208	ENSMUST00000022819	1.866	1.639	0.265	1.257	PCG	degradation				
ENSMUSG00000022208	ENSMUST00000124493	2.962	2.393	0.369	1.908	PCG	degradation				
ENSMUSG00000022208	ENSMUST00000133954	8.212	2.500	NA	5.356	PCG	degradation				
ENSMUSG00000022210	ENSMUST00000022821	5.072	19.712	2.155	8.980	PCG	degradation				
ENSMUSG00000022214	ENSMUST00000150481	NA	1.255	0.221	0.738	PCG	degradation				
ENSMUSG00000022214	ENSMUST00000128490	1.836	1.031	0.269	1.045	PCG	degradation				
ENSMUSG00000022216	ENSMUST00000174148	NA	1.225	0.494	0.859	PCG	degradation				
ENSMUSG00000022216	ENSMUST00000174419	NA	1.550	0.633	1.091	PCG	degradation				
ENSMUSG00000022216	ENSMUST00000089619	1.747	1.194	0.463	1.135	PCG	degradation				
ENSMUSG00000022216	ENSMUST00000172941	2.142	1.059	0.340	1.181	PCG	degradation				
ENSMUSG00000022216	ENSMUST00000174259	1.701	1.353	0.526	1.193	PCG	degradation				
ENSMUSG00000022216	ENSMUST00000174484	2.035	1.275	0.482	1.264	PCG	degradation				
ENSMUSG00000022216	ENSMUST00000172738	2.079	1.255	0.482	1.272	PCG	degradation				
ENSMUSG00000022216	ENSMUST00000173544	1.684	1.639	0.644	1.322	PCG	degradation				
ENSMUSG00000022216	ENSMUST00000174791	2.185	1.303	0.503	1.330	PCG	degradation				
ENSMUSG00000022216	ENSMUST00000174563	2.345	1.316	0.412	1.358	PCG	degradation				
ENSMUSG00000022216	ENSMUST00000173388	3.411	1.223	0.349	1.661	PCG	degradation				
ENSMUSG00000022217	ENSMUST00000174352	NA	1.605	1.508	1.557	PCG	degradation				
ENSMUSG00000022217	ENSMUST00000022828	NA	3.815	2.415	3.115	PCG	degradation				
ENSMUSG00000022218	ENSMUST00000002389	1.673	1.465	0.548	1.229	PCG	degradation				
ENSMUSG00000022218	ENSMUST00000178034	1.872	1.526	0.559	1.319	PCG	degradation				
ENSMUSG00000022218	ENSMUST00000168729	2.065	1.476	0.537	1.359	PCG	degradation				
ENSMUSG00000022223	ENSMUST00000111325	3.086	2.867	0.701	2.218	PCG	degradation				
ENSMUSG00000022228	ENSMUST00000032820	2.074	1.301	0.403	1.259	PCG	degradation				
ENSMUSG00000022228	ENSMUST00000110485	2.196	1.297	0.398	1.297	PCG	degradation				
ENSMUSG00000022231	ENSMUST00000067458	1.705	1.102	0.552	1.120	PCG	degradation				
ENSMUSG00000022234	ENSMUST00000022842	1.382	1.060	0.400	0.948	PCG	degradation				
ENSMUSG00000022234	ENSMUST00000161266	1.462	1.089	0.335	0.962	PCG	degradation				
ENSMUSG00000022234	ENSMUST00000159121	1.588	1.141	0.398	1.042	PCG	degradation				
ENSMUSG00000022234	ENSMUST00000159449	1.977	1.464	0.492	1.311	PCG	degradation				
ENSMUSG00000022240	ENSMUST00000081728	1.783	1.263	0.445	1.164	PCG	degradation				
ENSMUSG00000022241	ENSMUST00000022849	1.295	0.839	0.321	0.818	PCG	degradation				
ENSMUSG00000022244	ENSMUST00000070877	2.103	1.337	0.646	1.362	PCG	degradation				
ENSMUSG00000022246	ENSMUST00000169385	1.313	0.909	0.333	0.851	PCG	degradation				
ENSMUSG00000022246	ENSMUST00000090339	1.459	1.003	0.349	0.937	PCG	degradation				
ENSMUSG00000022247	ENSMUST00000168690	1.774	1.199	0.394	1.122	PCG	degradation				
ENSMUSG00000022247	ENSMUST00000169050	1.709	1.277	0.393	1.126	PCG	degradation				
ENSMUSG00000022247	ENSMUST00000168761	1.785	1.193	0.463	1.147	PCG	degradation				
ENSMUSG00000022247	ENSMUST00000022855	2.245	1.239	0.460	1.315	PCG	degradation				
ENSMUSG00000022248	ENSMUST00000170100	2.804	1.142	0.531	1.492	PCG	degradation				
ENSMUSG00000022248	ENSMUST00000168408	2.839	1.510	0.590	1.646	PCG	degradation				
ENSMUSG00000022248	ENSMUST00000022856	3.220	1.282	0.541	1.681	PCG	degradation				
ENSMUSG00000022248	ENSMUST00000169519	3.652	2.145	0.637	2.145	PCG	degradation				
ENSMUSG00000022248	ENSMUST00000170531	3.732	2.624	0.896	2.417	PCG	degradation				
ENSMUSG00000022248	ENSMUST00000100775	5.210	2.948	1.346	3.168	PCG	degradation				
ENSMUSG00000022253	ENSMUST00000100789	1.430	0.686	0.360	0.825	PCG	degradation				
ENSMUSG00000022253	ENSMUST00000067760	1.458	0.745	0.374	0.859	PCG	degradation				
ENSMUSG00000022253	ENSMUST00000100790	1.663	0.726	0.382	0.924	PCG	degradation				
ENSMUSG00000022255	ENSMUST00000022865	1.207	0.724	0.321	0.751	PCG	degradation				
ENSMUSG00000022255	ENSMUST00000171711	1.270	0.756	0.342	0.789	PCG	degradation				
ENSMUSG00000022255	ENSMUST00000170050	1.280	0.808	0.338	0.809	PCG	degradation				
ENSMUSG00000022255	ENSMUST00000168991	1.311	0.830	0.336	0.825	PCG	degradation				
ENSMUSG00000022255	ENSMUST00000170553	1.334	0.830	0.320	0.828	PCG	degradation				
ENSMUSG00000022255	ENSMUST00000169905	1.318	0.910	0.357	0.862	PCG	degradation				
ENSMUSG00000022255	ENSMUST00000163333	1.449	0.850	0.342	0.881	PCG	degradation				
ENSMUSG00000022255	ENSMUST00000172083	1.646	0.795	0.364	0.935	PCG	degradation				
ENSMUSG00000022255	ENSMUST00000163697	2.039	1.256	0.782	1.359	PCG	degradation				
ENSMUSG00000022257	ENSMUST00000022867	1.999	1.024	0.441	1.155	PCG	degradation				
ENSMUSG00000022261	ENSMUST00000022871	1.916	1.081	0.292	1.097	PCG	degradation				
ENSMUSG00000022263	ENSMUST00000090247	1.549	1.062	0.415	1.008	PCG	degradation				
ENSMUSG00000022265	ENSMUST00000022875	1.711	1.457	0.438	1.202	PCG	degradation				
ENSMUSG00000022270	ENSMUST00000022881	1.512	0.847	0.335	0.898	PCG	degradation				
ENSMUSG00000022270	ENSMUST00000110438	1.600	1.059	0.334	0.998	PCG	degradation				
ENSMUSG00000022272	ENSMUST00000110457	1.244	0.917	0.352	0.838	PCG	degradation				
ENSMUSG00000022272	ENSMUST00000022882	1.371	1.006	0.400	0.926	PCG	degradation				
ENSMUSG00000022272	ENSMUST00000137601	1.396	1.161	0.515	1.024	PCG	degradation				
ENSMUSG00000022272	ENSMUST00000125667	1.446	1.295	0.730	1.157	PCG	degradation				
ENSMUSG00000022272	ENSMUST00000135981	1.244	1.537	0.845	1.208	PCG	degradation				
ENSMUSG00000022272	ENSMUST00000124966	1.341	1.852	0.790	1.328	PCG	degradation				
ENSMUSG00000022272	ENSMUST00000130517	2.567	1.134	0.601	1.434	PCG	degradation				
ENSMUSG00000022272	ENSMUST00000135173	1.942	1.762	0.795	1.500	PCG	degradation				
ENSMUSG00000022272	ENSMUST00000126076	2.721	1.520	0.599	1.613	PCG	degradation				
ENSMUSG00000022272	ENSMUST00000151360	3.409	2.726	0.747	2.294	PCG	degradation				
ENSMUSG00000022272	ENSMUST00000127486	4.943	3.114	0.871	2.976	PCG	degradation				
ENSMUSG00000022280	ENSMUST00000022890	2.330	1.322	0.587	1.413	PCG	degradation				
ENSMUSG00000022283	ENSMUST00000156793	0.865	0.605	0.206	0.559	PCG	degradation				
ENSMUSG00000022283	ENSMUST00000001809	1.018	0.636	0.254	0.636	PCG	degradation				
ENSMUSG00000022283	ENSMUST00000146577	1.131	0.661	0.308	0.700	PCG	degradation				
ENSMUSG00000022283	ENSMUST00000147116	1.295	0.761	0.406	0.821	PCG	degradation				
ENSMUSG00000022283	ENSMUST00000155116	1.328	0.788	0.389	0.835	PCG	degradation				
ENSMUSG00000022283	ENSMUST00000142357	1.384	0.876	0.483	0.915	PCG	degradation				
ENSMUSG00000022283	ENSMUST00000146327	1.744	1.005	0.464	1.071	PCG	degradation				
ENSMUSG00000022285	ENSMUST00000110362	0.965	0.615	0.201	0.593	PCG	degradation				
ENSMUSG00000022285	ENSMUST00000110361	1.022	0.611	0.199	0.611	PCG	degradation				
ENSMUSG00000022285	ENSMUST00000154879	0.939	0.647	0.267	0.618	PCG	degradation				
ENSMUSG00000022285	ENSMUST00000022894	1.089	0.624	0.227	0.647	PCG	degradation				
ENSMUSG00000022285	ENSMUST00000151635	1.069	0.585	NA	0.827	PCG	degradation				
ENSMUSG00000022285	ENSMUST00000126184	1.064	0.615	NA	0.840	PCG	degradation				
ENSMUSG00000022285	ENSMUST00000110359	1.246	0.691	NA	0.969	PCG	degradation				
ENSMUSG00000022286	ENSMUST00000159221	1.902	1.074	0.660	1.212	PCG	degradation				
ENSMUSG00000022286	ENSMUST00000022895	2.788	1.607	0.550	1.648	PCG	degradation				
ENSMUSG00000022286	ENSMUST00000161933	3.017	1.663	0.631	1.770	PCG	degradation				
ENSMUSG00000022286	ENSMUST00000161405	3.593	1.748	0.427	1.923	PCG	degradation				
ENSMUSG00000022286	ENSMUST00000161532	3.868	1.949	0.316	2.044	PCG	degradation				
ENSMUSG00000022292	ENSMUST00000145155	1.513	1.998	0.341	1.284	PCG	degradation				
ENSMUSG00000022292	ENSMUST00000145175	2.235	1.528	0.560	1.441	PCG	degradation				
ENSMUSG00000022292	ENSMUST00000127362	2.347	1.857	0.508	1.570	PCG	degradation				
ENSMUSG00000022292	ENSMUST00000146821	3.245	4.666	2.474	3.462	PCG	degradation				
ENSMUSG00000022292	ENSMUST00000137636	3.433	3.797	3.422	3.550	PCG	degradation				
ENSMUSG00000022295	ENSMUST00000022904	1.947	1.016	0.472	1.145	PCG	degradation				
ENSMUSG00000022297	ENSMUST00000179165	2.942	1.715	0.408	1.688	PCG	degradation				
ENSMUSG00000022297	ENSMUST00000022906	3.705	2.542	0.573	2.273	PCG	degradation				
ENSMUSG00000022299	ENSMUST00000022908	2.786	1.216	0.546	1.516	PCG	degradation				
ENSMUSG00000022300	ENSMUST00000022909	2.472	1.587	0.677	1.579	PCG	degradation				
ENSMUSG00000022304	ENSMUST00000155859	NA	1.894	0.711	1.303	PCG	degradation				
ENSMUSG00000022305	ENSMUST00000022916	4.795	3.475	1.005	3.092	PCG	degradation				
ENSMUSG00000022305	ENSMUST00000110305	4.851	3.669	0.897	3.139	PCG	degradation				
ENSMUSG00000022307	ENSMUST00000090096	1.335	0.732	0.399	0.822	PCG	degradation				
ENSMUSG00000022307	ENSMUST00000110297	1.552	0.794	0.465	0.937	PCG	degradation				
ENSMUSG00000022307	ENSMUST00000090095	1.529	0.868	0.457	0.952	PCG	degradation				
ENSMUSG00000022307	ENSMUST00000166917	1.644	0.836	0.463	0.981	PCG	degradation				
ENSMUSG00000022307	ENSMUST00000170127	1.597	0.913	0.487	0.999	PCG	degradation				
ENSMUSG00000022307	ENSMUST00000179393	1.658	0.867	0.495	1.007	PCG	degradation				
ENSMUSG00000022307	ENSMUST00000022918	1.731	0.923	0.509	1.054	PCG	degradation				
ENSMUSG00000022312	ENSMUST00000022925	1.572	1.040	0.465	1.026	PCG	degradation				
ENSMUSG00000022313	ENSMUST00000059599	2.133	3.050	0.936	2.040	PCG	degradation				
ENSMUSG00000022313	ENSMUST00000161651	2.138	3.217	0.971	2.109	PCG	degradation				
ENSMUSG00000022313	ENSMUST00000136129	2.887	3.505	1.098	2.496	PCG	degradation				
ENSMUSG00000022313	ENSMUST00000137116	3.882	2.616	1.055	2.518	PCG	degradation				
ENSMUSG00000022314	ENSMUST00000022927	1.052	0.815	0.293	0.720	PCG	degradation				
ENSMUSG00000022322	ENSMUST00000022945	1.896	0.969	0.371	1.079	PCG	degradation				
ENSMUSG00000022323	ENSMUST00000022946	2.486	1.233	0.655	1.458	PCG	degradation				
ENSMUSG00000022323	ENSMUST00000129426	3.302	1.607	0.536	1.815	PCG	degradation				
ENSMUSG00000022323	ENSMUST00000125286	5.140	2.006	1.029	2.725	PCG	degradation				
ENSMUSG00000022323	ENSMUST00000141154	5.673	2.009	0.965	2.882	PCG	degradation				
ENSMUSG00000022324	ENSMUST00000022947	5.496	4.229	1.312	3.679	PCG	degradation				
ENSMUSG00000022324	ENSMUST00000163455	6.127	5.374	1.386	4.296	PCG	degradation				
ENSMUSG00000022325	ENSMUST00000079028	2.008	1.148	0.528	1.228	PCG	degradation				
ENSMUSG00000022325	ENSMUST00000153061	1.993	0.626	1.091	1.237	PCG	degradation				
ENSMUSG00000022325	ENSMUST00000132427	2.513	0.845	0.552	1.303	PCG	degradation				
ENSMUSG00000022325	ENSMUST00000052290	2.332	1.172	0.591	1.365	PCG	degradation				
ENSMUSG00000022325	ENSMUST00000155073	2.751	0.946	0.421	1.372	PCG	degradation				
ENSMUSG00000022325	ENSMUST00000126223	5.271	1.919	0.522	2.571	PCG	degradation				
ENSMUSG00000022329	ENSMUST00000018476	1.425	0.827	0.292	0.848	PCG	degradation				
ENSMUSG00000022329	ENSMUST00000067033	1.614	0.934	0.335	0.961	PCG	degradation				
ENSMUSG00000022329	ENSMUST00000138841	2.098	0.811	0.388	1.099	PCG	degradation				
ENSMUSG00000022329	ENSMUST00000128425	1.911	1.057	0.374	1.114	PCG	degradation				
ENSMUSG00000022332	ENSMUST00000022954	1.176	0.935	0.336	0.815	PCG	degradation				
ENSMUSG00000022335	ENSMUST00000162054	1.581	1.016	0.436	1.011	PCG	degradation				
ENSMUSG00000022335	ENSMUST00000162173	1.882	1.054	0.520	1.152	PCG	degradation				
ENSMUSG00000022335	ENSMUST00000160248	2.020	1.016	0.497	1.177	PCG	degradation				
ENSMUSG00000022335	ENSMUST00000159430	2.452	1.122	0.565	1.380	PCG	degradation				
ENSMUSG00000022336	ENSMUST00000022960	1.484	0.948	0.436	0.956	PCG	degradation				
ENSMUSG00000022337	ENSMUST00000022962	2.282	1.192	0.693	1.389	PCG	degradation				
ENSMUSG00000022338	ENSMUST00000060652	1.798	1.470	0.651	1.306	PCG	degradation				
ENSMUSG00000022339	ENSMUST00000022964	1.843	1.076	0.548	1.156	PCG	degradation				
ENSMUSG00000022346	ENSMUST00000022971	NA	1.869	0.477	1.173	PCG	degradation				
ENSMUSG00000022346	ENSMUST00000159327	NA	1.965	0.470	1.218	PCG	degradation				
ENSMUSG00000022350	ENSMUST00000022976	1.392	0.913	0.363	0.889	PCG	degradation				
ENSMUSG00000022351	ENSMUST00000100640	1.857	1.205	0.497	1.187	PCG	degradation				
ENSMUSG00000022351	ENSMUST00000022977	2.043	1.284	0.510	1.279	PCG	degradation				
ENSMUSG00000022351	ENSMUST00000162142	2.364	1.491	0.678	1.511	PCG	degradation				
ENSMUSG00000022351	ENSMUST00000161953	3.448	0.872	NA	2.160	PCG	degradation				
ENSMUSG00000022353	ENSMUST00000080371	1.423	0.861	0.342	0.875	PCG	degradation				
ENSMUSG00000022354	ENSMUST00000022980	2.109	1.796	0.697	1.534	PCG	degradation				
ENSMUSG00000022359	ENSMUST00000067563	2.504	1.497	0.824	1.608	PCG	degradation				
ENSMUSG00000022360	ENSMUST00000038194	1.295	0.784	0.327	0.802	PCG	degradation				
ENSMUSG00000022361	ENSMUST00000177276	2.303	0.703	0.389	1.132	PCG	degradation				
ENSMUSG00000022361	ENSMUST00000070143	2.632	0.822	0.372	1.275	PCG	degradation				
ENSMUSG00000022361	ENSMUST00000110168	3.123	0.888	0.407	1.473	PCG	degradation				
ENSMUSG00000022361	ENSMUST00000175805	3.525	0.893	0.483	1.634	PCG	degradation				
ENSMUSG00000022361	ENSMUST00000177504	5.762	0.906	0.179	2.283	PCG	degradation				
ENSMUSG00000022361	ENSMUST00000176270	4.639	NA	0.571	2.605	PCG	degradation				
ENSMUSG00000022361	ENSMUST00000176076	63.852	3.842	0.238	22.644	PCG	degradation				
ENSMUSG00000022362	ENSMUST00000100655	1.466	1.419	0.454	1.113	PCG	degradation				
ENSMUSG00000022362	ENSMUST00000176935	5.766	2.004	0.924	2.898	PCG	degradation				
ENSMUSG00000022362	ENSMUST00000177176	8.270	6.634	0.556	5.154	PCG	degradation				
ENSMUSG00000022364	ENSMUST00000161329	1.701	1.252	0.466	1.140	PCG	degradation				
ENSMUSG00000022364	ENSMUST00000022992	1.690	1.262	0.500	1.151	PCG	degradation				
ENSMUSG00000022364	ENSMUST00000160098	1.744	1.293	0.572	1.203	PCG	degradation				
ENSMUSG00000022364	ENSMUST00000159801	1.970	1.360	0.633	1.321	PCG	degradation				
ENSMUSG00000022364	ENSMUST00000110175	2.050	1.286	0.670	1.336	PCG	degradation				
ENSMUSG00000022364	ENSMUST00000162157	2.194	1.549	0.718	1.487	PCG	degradation				
ENSMUSG00000022364	ENSMUST00000159775	2.352	18.936	16.296	12.528	PCG	degradation				
ENSMUSG00000022365	ENSMUST00000022993	2.548	1.439	0.624	1.537	PCG	degradation				
ENSMUSG00000022369	ENSMUST00000171146	1.421	1.017	0.487	0.975	PCG	degradation				
ENSMUSG00000022369	ENSMUST00000169667	2.040	1.041	0.510	1.197	PCG	degradation				
ENSMUSG00000022369	ENSMUST00000170046	2.297	1.107	0.710	1.371	PCG	degradation				
ENSMUSG00000022369	ENSMUST00000022998	2.471	1.114	0.605	1.397	PCG	degradation				
ENSMUSG00000022369	ENSMUST00000166449	2.444	1.056	0.851	1.451	PCG	degradation				
ENSMUSG00000022369	ENSMUST00000169517	2.561	1.271	1.044	1.626	PCG	degradation				
ENSMUSG00000022370	ENSMUST00000164542	2.422	1.415	0.727	1.521	PCG	degradation				
ENSMUSG00000022370	ENSMUST00000172387	2.653	1.517	0.804	1.658	PCG	degradation				
ENSMUSG00000022370	ENSMUST00000165356	3.153	1.320	0.624	1.699	PCG	degradation				
ENSMUSG00000022370	ENSMUST00000107207	5.805	1.798	0.993	2.866	PCG	degradation				
ENSMUSG00000022370	ENSMUST00000170135	8.999	2.124	1.744	4.289	PCG	degradation				
ENSMUSG00000022377	ENSMUST00000023008	1.214	0.821	0.323	0.786	PCG	degradation				
ENSMUSG00000022377	ENSMUST00000110114	1.253	0.811	0.323	0.795	PCG	degradation				
ENSMUSG00000022377	ENSMUST00000177374	1.296	0.886	0.346	0.843	PCG	degradation				
ENSMUSG00000022377	ENSMUST00000177083	1.346	0.873	0.338	0.852	PCG	degradation				
ENSMUSG00000022377	ENSMUST00000177371	1.301	0.899	0.362	0.854	PCG	degradation				
ENSMUSG00000022377	ENSMUST00000177035	1.336	0.890	0.346	0.857	PCG	degradation				
ENSMUSG00000022377	ENSMUST00000175793	1.319	0.911	0.352	0.861	PCG	degradation				
ENSMUSG00000022377	ENSMUST00000175799	1.354	0.895	0.344	0.864	PCG	degradation				
ENSMUSG00000022377	ENSMUST00000176358	1.236	0.967	0.424	0.876	PCG	degradation				
ENSMUSG00000022377	ENSMUST00000110115	1.360	0.946	0.339	0.882	PCG	degradation				
ENSMUSG00000022377	ENSMUST00000176384	1.447	0.904	0.370	0.907	PCG	degradation				
ENSMUSG00000022377	ENSMUST00000176014	1.556	1.072	0.375	1.001	PCG	degradation				
ENSMUSG00000022377	ENSMUST00000177475	1.180	0.856	NA	1.018	PCG	degradation				
ENSMUSG00000022377	ENSMUST00000176516	1.086	0.784	1.196	1.022	PCG	degradation				
ENSMUSG00000022377	ENSMUST00000176909	1.212	1.505	0.420	1.046	PCG	degradation				
ENSMUSG00000022377	ENSMUST00000176821	1.950	0.776	0.682	1.136	PCG	degradation				
ENSMUSG00000022377	ENSMUST00000175710	3.335	1.885	1.313	2.178	PCG	degradation				
ENSMUSG00000022377	ENSMUST00000175963	98.921	NA	1.375	50.148	PCG	degradation				
ENSMUSG00000022378	ENSMUST00000164532	1.562	1.008	0.491	1.020	PCG	degradation				
ENSMUSG00000022378	ENSMUST00000063838	1.805	1.207	0.506	1.173	PCG	degradation				
ENSMUSG00000022385	ENSMUST00000170629	2.200	1.372	0.436	1.336	PCG	degradation				
ENSMUSG00000022386	ENSMUST00000023019	5.209	3.112	1.161	3.161	PCG	degradation				
ENSMUSG00000022387	ENSMUST00000109380	1.765	1.319	0.497	1.193	PCG	degradation				
ENSMUSG00000022387	ENSMUST00000109381	1.933	1.423	0.471	1.275	PCG	degradation				
ENSMUSG00000022387	ENSMUST00000156155	2.187	1.196	0.506	1.296	PCG	degradation				
ENSMUSG00000022387	ENSMUST00000088911	2.891	1.921	0.846	1.886	PCG	degradation				
ENSMUSG00000022387	ENSMUST00000139515	3.793	1.384	0.613	1.930	PCG	degradation				
ENSMUSG00000022389	ENSMUST00000109553	NA	8.102	8.488	8.295	PCG	degradation				
ENSMUSG00000022390	ENSMUST00000109554	1.203	1.330	0.331	0.955	PCG	degradation				
ENSMUSG00000022391	ENSMUST00000170134	1.102	0.958	0.262	0.774	PCG	degradation				
ENSMUSG00000022391	ENSMUST00000171115	1.137	0.999	0.246	0.794	PCG	degradation				
ENSMUSG00000022391	ENSMUST00000052374	1.223	1.027	0.277	0.842	PCG	degradation				
ENSMUSG00000022394	ENSMUST00000174229	1.573	1.320	0.477	1.123	PCG	degradation				
ENSMUSG00000022394	ENSMUST00000172568	1.777	1.345	0.500	1.208	PCG	degradation				
ENSMUSG00000022394	ENSMUST00000023029	1.897	1.335	0.503	1.245	PCG	degradation				
ENSMUSG00000022394	ENSMUST00000172748	1.905	1.353	0.514	1.257	PCG	degradation				
ENSMUSG00000022394	ENSMUST00000174401	NA	1.952	0.611	1.281	PCG	degradation				
ENSMUSG00000022394	ENSMUST00000172620	2.036	1.555	0.503	1.365	PCG	degradation				
ENSMUSG00000022394	ENSMUST00000173105	2.575	1.445	0.483	1.501	PCG	degradation				
ENSMUSG00000022394	ENSMUST00000174274	2.639	1.506	0.737	1.627	PCG	degradation				
ENSMUSG00000022394	ENSMUST00000173761	3.641	1.912	1.754	2.436	PCG	degradation				
ENSMUSG00000022394	ENSMUST00000173607	8.686	1.829	0.863	3.793	PCG	degradation				
ENSMUSG00000022400	ENSMUST00000023036	2.694	1.667	0.630	1.664	PCG	degradation				
ENSMUSG00000022401	ENSMUST00000163754	1.753	1.083	0.362	1.066	PCG	degradation				
ENSMUSG00000022401	ENSMUST00000041609	1.883	1.303	0.385	1.190	PCG	degradation				
ENSMUSG00000022401	ENSMUST00000167799	2.427	1.662	0.500	1.530	PCG	degradation				
ENSMUSG00000022401	ENSMUST00000165258	2.884	1.399	0.579	1.621	PCG	degradation				
ENSMUSG00000022401	ENSMUST00000164144	2.865	2.216	0.552	1.878	PCG	degradation				
ENSMUSG00000022401	ENSMUST00000163296	3.540	1.904	0.667	2.037	PCG	degradation				
ENSMUSG00000022401	ENSMUST00000166831	3.104	5.572	0.753	3.143	PCG	degradation				
ENSMUSG00000022403	ENSMUST00000172107	1.184	0.854	0.303	0.780	PCG	degradation				
ENSMUSG00000022403	ENSMUST00000023039	1.280	0.960	0.332	0.857	PCG	degradation				
ENSMUSG00000022403	ENSMUST00000165582	1.074	1.213	0.327	0.871	PCG	degradation				
ENSMUSG00000022403	ENSMUST00000163382	1.106	1.504	0.426	1.012	PCG	degradation				
ENSMUSG00000022404	ENSMUST00000023040	1.438	1.468	0.417	1.108	PCG	degradation				
ENSMUSG00000022407	ENSMUST00000163575	1.721	1.755	0.565	1.347	PCG	degradation				
ENSMUSG00000022407	ENSMUST00000168756	2.561	1.320	0.438	1.440	PCG	degradation				
ENSMUSG00000022407	ENSMUST00000023043	2.500	1.491	0.492	1.494	PCG	degradation				
ENSMUSG00000022407	ENSMUST00000164806	2.605	1.531	0.449	1.528	PCG	degradation				
ENSMUSG00000022407	ENSMUST00000166711	2.792	1.536	0.533	1.620	PCG	degradation				
ENSMUSG00000022407	ENSMUST00000169238	3.436	4.118	1.199	2.918	PCG	degradation				
ENSMUSG00000022412	ENSMUST00000023048	2.372	1.654	0.579	1.535	PCG	degradation				
ENSMUSG00000022412	ENSMUST00000166030	3.059	4.029	0.965	2.685	PCG	degradation				
ENSMUSG00000022415	ENSMUST00000009728	2.374	15.928	0.908	6.403	PCG	degradation				
ENSMUSG00000022419	ENSMUST00000023056	1.841	1.239	0.444	1.174	PCG	degradation				
ENSMUSG00000022419	ENSMUST00000096433	1.858	1.312	0.469	1.213	PCG	degradation				
ENSMUSG00000022419	ENSMUST00000100660	1.983	1.611	0.822	1.472	PCG	degradation				
ENSMUSG00000022420	ENSMUST00000069877	1.660	0.591	0.320	0.857	PCG	degradation				
ENSMUSG00000022420	ENSMUST00000023055	2.811	0.655	0.369	1.278	PCG	degradation				
ENSMUSG00000022421	ENSMUST00000175858	1.442	4.316	0.603	2.121	PCG	degradation				
ENSMUSG00000022421	ENSMUST00000023057	1.323	13.792	0.683	5.266	PCG	degradation				
ENSMUSG00000022422	ENSMUST00000110231	2.183	1.325	0.492	1.333	PCG	degradation				
ENSMUSG00000022422	ENSMUST00000023059	2.388	1.303	0.548	1.413	PCG	degradation				
ENSMUSG00000022422	ENSMUST00000143523	3.184	2.278	1.370	2.277	PCG	degradation				
ENSMUSG00000022426	ENSMUST00000023061	3.123	1.841	0.535	1.833	PCG	degradation				
ENSMUSG00000022427	ENSMUST00000023062	1.773	1.393	0.460	1.209	PCG	degradation				
ENSMUSG00000022427	ENSMUST00000127292	2.533	1.548	0.509	1.530	PCG	degradation				
ENSMUSG00000022428	ENSMUST00000023064	1.527	3.216	0.860	1.868	PCG	degradation				
ENSMUSG00000022429	ENSMUST00000023065	5.711	2.441	1.066	3.072	PCG	degradation				
ENSMUSG00000022432	ENSMUST00000023068	2.146	1.351	0.694	1.397	PCG	degradation				
ENSMUSG00000022433	ENSMUST00000117786	1.405	1.028	0.472	0.968	PCG	degradation				
ENSMUSG00000022433	ENSMUST00000120859	1.880	1.076	0.491	1.149	PCG	degradation				
ENSMUSG00000022433	ENSMUST00000136003	1.832	1.320	0.361	1.171	PCG	degradation				
ENSMUSG00000022433	ENSMUST00000127155	1.531	1.264	0.775	1.190	PCG	degradation				
ENSMUSG00000022433	ENSMUST00000144790	2.404	1.271	0.466	1.380	PCG	degradation				
ENSMUSG00000022433	ENSMUST00000135519	2.842	1.028	0.498	1.456	PCG	degradation				
ENSMUSG00000022433	ENSMUST00000122044	2.211	1.897	0.525	1.544	PCG	degradation				
ENSMUSG00000022433	ENSMUST00000156513	2.735	5.252	NA	3.994	PCG	degradation				
ENSMUSG00000022433	ENSMUST00000156043	16.398	110.380	0.688	42.489	PCG	degradation				
ENSMUSG00000022434	ENSMUST00000023069	2.210	1.207	0.434	1.284	PCG	degradation				
ENSMUSG00000022436	ENSMUST00000151146	1.158	0.913	0.355	0.809	PCG	degradation				
ENSMUSG00000022436	ENSMUST00000132047	1.148	0.947	0.381	0.825	PCG	degradation				
ENSMUSG00000022436	ENSMUST00000001226	1.055	1.038	0.435	0.843	PCG	degradation				
ENSMUSG00000022436	ENSMUST00000109698	1.225	0.947	0.422	0.864	PCG	degradation				
ENSMUSG00000022436	ENSMUST00000061239	1.332	0.926	0.379	0.879	PCG	degradation				
ENSMUSG00000022436	ENSMUST00000134703	1.417	1.353	0.352	1.041	PCG	degradation				
ENSMUSG00000022437	ENSMUST00000023071	1.358	0.945	0.400	0.901	PCG	degradation				
ENSMUSG00000022438	ENSMUST00000146020	1.374	0.560	0.485	0.806	PCG	degradation				
ENSMUSG00000022438	ENSMUST00000023072	1.335	1.127	0.482	0.981	PCG	degradation				
ENSMUSG00000022438	ENSMUST00000131158	1.885	3.566	1.396	2.283	PCG	degradation				
ENSMUSG00000022442	ENSMUST00000109480	1.943	1.202	0.498	1.214	PCG	degradation				
ENSMUSG00000022442	ENSMUST00000016897	1.974	1.212	0.518	1.235	PCG	degradation				
ENSMUSG00000022442	ENSMUST00000109479	2.219	1.179	0.433	1.277	PCG	degradation				
ENSMUSG00000022442	ENSMUST00000154401	2.828	1.039	0.655	1.507	PCG	degradation				
ENSMUSG00000022443	ENSMUST00000016771	1.202	1.322	0.473	0.999	PCG	degradation				
ENSMUSG00000022443	ENSMUST00000124844	1.353	1.758	0.500	1.204	PCG	degradation				
ENSMUSG00000022443	ENSMUST00000123101	1.551	1.617	0.549	1.239	PCG	degradation				
ENSMUSG00000022443	ENSMUST00000129453	1.903	1.818	0.638	1.453	PCG	degradation				
ENSMUSG00000022443	ENSMUST00000126796	2.725	3.181	1.072	2.326	PCG	degradation				
ENSMUSG00000022443	ENSMUST00000134878	3.085	4.512	1.037	2.878	PCG	degradation				
ENSMUSG00000022450	ENSMUST00000023085	1.541	1.517	0.829	1.296	PCG	degradation				
ENSMUSG00000022451	ENSMUST00000023087	1.332	0.937	0.300	0.856	PCG	degradation				
ENSMUSG00000022451	ENSMUST00000155654	1.645	1.231	0.321	1.066	PCG	degradation				
ENSMUSG00000022451	ENSMUST00000152590	1.880	1.755	0.870	1.502	PCG	degradation				
ENSMUSG00000022452	ENSMUST00000159054	1.325	NA	0.438	0.881	PCG	degradation				
ENSMUSG00000022452	ENSMUST00000160994	1.586	1.079	0.431	1.032	PCG	degradation				
ENSMUSG00000022452	ENSMUST00000162705	1.861	1.158	0.430	1.150	PCG	degradation				
ENSMUSG00000022452	ENSMUST00000161892	1.688	1.325	0.479	1.164	PCG	degradation				
ENSMUSG00000022452	ENSMUST00000023086	1.767	1.387	0.508	1.221	PCG	degradation				
ENSMUSG00000022453	ENSMUST00000023088	2.126	1.218	0.386	1.243	PCG	degradation				
ENSMUSG00000022456	ENSMUST00000023095	1.873	1.378	0.531	1.261	PCG	degradation				
ENSMUSG00000022456	ENSMUST00000116423	2.352	1.268	0.552	1.391	PCG	degradation				
ENSMUSG00000022462	ENSMUST00000023099	1.787	1.018	0.317	1.041	PCG	degradation				
ENSMUSG00000022463	ENSMUST00000023100	1.093	1.001	0.345	0.813	PCG	degradation				
ENSMUSG00000022464	ENSMUST00000023101	1.428	0.812	0.340	0.860	PCG	degradation				
ENSMUSG00000022464	ENSMUST00000166223	1.439	0.842	0.392	0.891	PCG	degradation				
ENSMUSG00000022466	ENSMUST00000023104	2.318	1.201	0.499	1.339	PCG	degradation				
ENSMUSG00000022471	ENSMUST00000170630	1.295	0.957	0.382	0.878	PCG	degradation				
ENSMUSG00000022471	ENSMUST00000164775	1.517	0.950	0.401	0.956	PCG	degradation				
ENSMUSG00000022471	ENSMUST00000168581	1.630	0.956	0.421	1.003	PCG	degradation				
ENSMUSG00000022471	ENSMUST00000164920	1.447	1.179	0.465	1.030	PCG	degradation				
ENSMUSG00000022471	ENSMUST00000069530	1.506	1.159	0.445	1.037	PCG	degradation				
ENSMUSG00000022471	ENSMUST00000164779	1.748	1.006	0.405	1.053	PCG	degradation				
ENSMUSG00000022471	ENSMUST00000100399	1.532	1.216	0.484	1.077	PCG	degradation				
ENSMUSG00000022471	ENSMUST00000166311	2.003	1.058	0.509	1.190	PCG	degradation				
ENSMUSG00000022471	ENSMUST00000165777	1.403	1.448	0.768	1.206	PCG	degradation				
ENSMUSG00000022471	ENSMUST00000170907	1.921	1.348	0.539	1.269	PCG	degradation				
ENSMUSG00000022472	ENSMUST00000089187	1.197	1.062	0.600	0.953	PCG	degradation				
ENSMUSG00000022472	ENSMUST00000023110	1.506	1.456	0.719	1.227	PCG	degradation				
ENSMUSG00000022472	ENSMUST00000152227	1.799	1.494	0.653	1.315	PCG	degradation				
ENSMUSG00000022472	ENSMUST00000146628	1.859	1.478	0.658	1.332	PCG	degradation				
ENSMUSG00000022472	ENSMUST00000129039	2.015	1.750	0.829	1.531	PCG	degradation				
ENSMUSG00000022472	ENSMUST00000135988	2.185	1.729	0.752	1.555	PCG	degradation				
ENSMUSG00000022474	ENSMUST00000071462	2.399	1.493	0.513	1.468	PCG	degradation				
ENSMUSG00000022474	ENSMUST00000023112	2.479	1.533	0.527	1.513	PCG	degradation				
ENSMUSG00000022474	ENSMUST00000155781	3.065	1.325	0.406	1.599	PCG	degradation				
ENSMUSG00000022474	ENSMUST00000129406	2.782	1.545	0.501	1.610	PCG	degradation				
ENSMUSG00000022474	ENSMUST00000147645	3.352	2.598	1.095	2.348	PCG	degradation				
ENSMUSG00000022474	ENSMUST00000147442	13.133	13.686	2.613	9.811	PCG	degradation				
ENSMUSG00000022475	ENSMUST00000120683	2.040	3.462	0.734	2.078	PCG	degradation				
ENSMUSG00000022475	ENSMUST00000079838	2.875	4.818	0.809	2.834	PCG	degradation				
ENSMUSG00000022475	ENSMUST00000119670	2.684	3.398	NA	3.041	PCG	degradation				
ENSMUSG00000022475	ENSMUST00000118294	3.060	5.909	0.788	3.252	PCG	degradation				
ENSMUSG00000022475	ENSMUST00000116408	3.525	5.830	1.006	3.454	PCG	degradation				
ENSMUSG00000022475	ENSMUST00000088402	3.430	6.537	1.014	3.660	PCG	degradation				
ENSMUSG00000022475	ENSMUST00000116409	3.374	4.123	NA	3.749	PCG	degradation				
ENSMUSG00000022476	ENSMUST00000023113	5.781	4.265	1.072	3.706	PCG	degradation				
ENSMUSG00000022477	ENSMUST00000023116	1.605	1.045	0.390	1.013	PCG	degradation				
ENSMUSG00000022477	ENSMUST00000144324	2.039	1.057	0.331	1.142	PCG	degradation				
ENSMUSG00000022477	ENSMUST00000126352	2.298	1.002	0.409	1.237	PCG	degradation				
ENSMUSG00000022477	ENSMUST00000155704	2.378	1.158	0.427	1.321	PCG	degradation				
ENSMUSG00000022489	ENSMUST00000023132	2.409	1.203	0.450	1.354	PCG	degradation				
ENSMUSG00000022490	ENSMUST00000023133	4.126	1.821	2.415	2.788	PCG	degradation				
ENSMUSG00000022498	ENSMUST00000147884	3.588	1.453	0.825	1.955	PCG	degradation				
ENSMUSG00000022498	ENSMUST00000118362	3.032	2.329	0.793	2.051	PCG	degradation				
ENSMUSG00000022498	ENSMUST00000131012	4.363	1.733	0.383	2.160	PCG	degradation				
ENSMUSG00000022498	ENSMUST00000145225	4.228	2.019	0.505	2.250	PCG	degradation				
ENSMUSG00000022498	ENSMUST00000155221	6.931	1.339	0.401	2.890	PCG	degradation				
ENSMUSG00000022498	ENSMUST00000038424	6.232	2.286	0.630	3.049	PCG	degradation				
ENSMUSG00000022498	ENSMUST00000118679	5.878	5.055	1.006	3.980	PCG	degradation				
ENSMUSG00000022498	ENSMUST00000148183	42.663	5.164	0.762	16.196	PCG	degradation				
ENSMUSG00000022500	ENSMUST00000023143	1.394	0.826	0.331	0.850	PCG	degradation				
ENSMUSG00000022500	ENSMUST00000117360	1.970	0.900	0.319	1.063	PCG	degradation				
ENSMUSG00000022500	ENSMUST00000162323	4.163	1.485	0.276	1.975	PCG	degradation				
ENSMUSG00000022500	ENSMUST00000140170	2.293	6.563	0.227	3.028	PCG	degradation				
ENSMUSG00000022503	ENSMUST00000156338	1.119	0.385	0.325	0.610	PCG	degradation				
ENSMUSG00000022503	ENSMUST00000140157	1.338	0.748	0.310	0.799	PCG	degradation				
ENSMUSG00000022503	ENSMUST00000143617	1.362	1.040	0.350	0.917	PCG	degradation				
ENSMUSG00000022503	ENSMUST00000023146	1.418	1.114	0.385	0.972	PCG	degradation				
ENSMUSG00000022503	ENSMUST00000142771	1.519	1.379	0.389	1.096	PCG	degradation				
ENSMUSG00000022503	ENSMUST00000129280	2.771	1.031	0.352	1.385	PCG	degradation				
ENSMUSG00000022507	ENSMUST00000023150	1.662	1.059	0.417	1.046	PCG	degradation				
ENSMUSG00000022508	ENSMUST00000023151	2.524	1.516	NA	2.020	PCG	degradation				
ENSMUSG00000022515	ENSMUST00000023157	24.809	4.817	1.575	10.401	PCG	degradation				
ENSMUSG00000022516	ENSMUST00000050881	2.903	1.802	NA	2.352	PCG	degradation				
ENSMUSG00000022517	ENSMUST00000023159	1.895	1.507	0.474	1.292	PCG	degradation				
ENSMUSG00000022517	ENSMUST00000070658	2.660	1.591	0.513	1.588	PCG	degradation				
ENSMUSG00000022519	ENSMUST00000090500	2.217	1.190	0.409	1.272	PCG	degradation				
ENSMUSG00000022519	ENSMUST00000023161	2.461	1.339	0.476	1.425	PCG	degradation				
ENSMUSG00000022519	ENSMUST00000133440	6.785	7.615	0.600	5.000	PCG	degradation				
ENSMUSG00000022529	ENSMUST00000160923	2.391	1.705	0.839	1.645	PCG	degradation				
ENSMUSG00000022529	ENSMUST00000159425	2.486	1.855	0.778	1.707	PCG	degradation				
ENSMUSG00000022529	ENSMUST00000162207	2.547	1.916	0.670	1.711	PCG	degradation				
ENSMUSG00000022529	ENSMUST00000159060	2.557	1.801	0.837	1.732	PCG	degradation				
ENSMUSG00000022529	ENSMUST00000023176	2.688	1.827	0.795	1.770	PCG	degradation				
ENSMUSG00000022529	ENSMUST00000159469	3.396	1.923	1.046	2.122	PCG	degradation				
ENSMUSG00000022529	ENSMUST00000161630	3.498	2.265	1.061	2.275	PCG	degradation				
ENSMUSG00000022533	ENSMUST00000061350	1.017	0.618	0.277	0.637	PCG	degradation				
ENSMUSG00000022533	ENSMUST00000149882	1.143	0.589	0.211	0.647	PCG	degradation				
ENSMUSG00000022533	ENSMUST00000100013	1.175	0.704	0.322	0.734	PCG	degradation				
ENSMUSG00000022533	ENSMUST00000153656	1.524	0.780	0.368	0.891	PCG	degradation				
ENSMUSG00000022533	ENSMUST00000136065	3.936	NA	1.338	2.637	PCG	degradation				
ENSMUSG00000022536	ENSMUST00000023189	1.796	1.177	0.440	1.138	PCG	degradation				
ENSMUSG00000022536	ENSMUST00000115844	1.994	1.295	0.475	1.255	PCG	degradation				
ENSMUSG00000022537	ENSMUST00000144491	14.307	NA	2.251	8.279	PCG	degradation				
ENSMUSG00000022537	ENSMUST00000089775	7.101	18.533	1.489	9.041	PCG	degradation				
ENSMUSG00000022538	ENSMUST00000150499	2.029	1.150	0.473	1.217	PCG	degradation				
ENSMUSG00000022538	ENSMUST00000117363	2.152	1.194	0.488	1.278	PCG	degradation				
ENSMUSG00000022538	ENSMUST00000123286	2.228	1.275	0.455	1.319	PCG	degradation				
ENSMUSG00000022538	ENSMUST00000143170	2.237	1.273	0.497	1.336	PCG	degradation				
ENSMUSG00000022538	ENSMUST00000144666	2.324	1.434	0.498	1.419	PCG	degradation				
ENSMUSG00000022538	ENSMUST00000128561	3.016	1.437	0.519	1.658	PCG	degradation				
ENSMUSG00000022538	ENSMUST00000129004	3.884	2.224	0.610	2.239	PCG	degradation				
ENSMUSG00000022538	ENSMUST00000124858	9.083	1.755	1.344	4.060	PCG	degradation				
ENSMUSG00000022540	ENSMUST00000090453	1.137	1.428	0.420	0.995	PCG	degradation				
ENSMUSG00000022540	ENSMUST00000023191	1.727	1.713	0.589	1.343	PCG	degradation				
ENSMUSG00000022544	ENSMUST00000064635	3.544	1.971	1.167	2.227	PCG	degradation				
ENSMUSG00000022544	ENSMUST00000139584	3.861	2.488	1.609	2.653	PCG	degradation				
ENSMUSG00000022544	ENSMUST00000132225	4.584	2.713	1.011	2.769	PCG	degradation				
ENSMUSG00000022544	ENSMUST00000129729	4.247	3.058	1.621	2.975	PCG	degradation				
ENSMUSG00000022545	ENSMUST00000138527	81.008	10.545	8.790	33.448	PCG	degradation				
ENSMUSG00000022548	ENSMUST00000023207	1.526	1.331	0.620	1.159	PCG	degradation				
ENSMUSG00000022548	ENSMUST00000156456	1.418	NA	0.921	1.169	PCG	degradation				
ENSMUSG00000022548	ENSMUST00000115230	1.536	1.454	0.696	1.229	PCG	degradation				
ENSMUSG00000022548	ENSMUST00000155682	1.572	1.188	0.992	1.251	PCG	degradation				
ENSMUSG00000022548	ENSMUST00000130560	1.796	1.823	0.689	1.436	PCG	degradation				
ENSMUSG00000022548	ENSMUST00000145837	3.777	1.875	0.443	2.032	PCG	degradation				
ENSMUSG00000022550	ENSMUST00000160784	2.750	1.698	0.532	1.660	PCG	degradation				
ENSMUSG00000022550	ENSMUST00000161732	3.271	1.688	0.638	1.866	PCG	degradation				
ENSMUSG00000022550	ENSMUST00000161311	3.375	1.807	0.702	1.961	PCG	degradation				
ENSMUSG00000022550	ENSMUST00000161612	4.210	1.496	0.547	2.084	PCG	degradation				
ENSMUSG00000022550	ENSMUST00000162503	3.886	2.006	0.701	2.198	PCG	degradation				
ENSMUSG00000022550	ENSMUST00000161783	4.374	2.056	0.685	2.372	PCG	degradation				
ENSMUSG00000022550	ENSMUST00000159949	14.392	7.932	NA	11.162	PCG	degradation				
ENSMUSG00000022551	ENSMUST00000023210	NA	1.068	0.315	0.691	PCG	degradation				
ENSMUSG00000022552	ENSMUST00000154477	2.785	2.013	0.705	1.834	PCG	degradation				
ENSMUSG00000022552	ENSMUST00000144816	3.136	1.977	0.707	1.940	PCG	degradation				
ENSMUSG00000022552	ENSMUST00000023211	3.252	2.260	0.744	2.085	PCG	degradation				
ENSMUSG00000022552	ENSMUST00000123112	4.458	2.948	0.794	2.733	PCG	degradation				
ENSMUSG00000022552	ENSMUST00000160560	6.672	3.111	1.081	3.621	PCG	degradation				
ENSMUSG00000022552	ENSMUST00000152151	4.651	6.273	2.067	4.330	PCG	degradation				
ENSMUSG00000022552	ENSMUST00000137106	7.568	35.288	NA	21.428	PCG	degradation				
ENSMUSG00000022553	ENSMUST00000160172	1.976	1.105	0.421	1.168	PCG	degradation				
ENSMUSG00000022553	ENSMUST00000160875	2.325	1.130	0.542	1.332	PCG	degradation				
ENSMUSG00000022555	ENSMUST00000159908	1.785	1.751	0.543	1.360	PCG	degradation				
ENSMUSG00000022555	ENSMUST00000160294	2.603	NA	0.780	1.692	PCG	degradation				
ENSMUSG00000022555	ENSMUST00000023214	2.789	1.964	0.698	1.817	PCG	degradation				
ENSMUSG00000022555	ENSMUST00000162354	1.760	2.398	NA	2.079	PCG	degradation				
ENSMUSG00000022555	ENSMUST00000160293	5.040	2.132	0.741	2.638	PCG	degradation				
ENSMUSG00000022556	ENSMUST00000072838	1.778	1.411	0.386	1.192	PCG	degradation				
ENSMUSG00000022557	ENSMUST00000023217	1.434	0.849	0.381	0.888	PCG	degradation				
ENSMUSG00000022558	ENSMUST00000161683	2.248	1.767	0.535	1.517	PCG	degradation				
ENSMUSG00000022558	ENSMUST00000159218	2.628	2.363	0.661	1.884	PCG	degradation				
ENSMUSG00000022558	ENSMUST00000096385	2.862	2.542	0.746	2.050	PCG	degradation				
ENSMUSG00000022558	ENSMUST00000160806	5.461	NA	1.729	3.595	PCG	degradation				
ENSMUSG00000022558	ENSMUST00000160986	5.545	4.178	1.317	3.680	PCG	degradation				
ENSMUSG00000022558	ENSMUST00000161305	7.080	9.961	0.949	5.997	PCG	degradation				
ENSMUSG00000022558	ENSMUST00000161962	5.302	9.115	NA	7.209	PCG	degradation				
ENSMUSG00000022558	ENSMUST00000092595	14.910	15.973	0.894	10.592	PCG	degradation				
ENSMUSG00000022559	ENSMUST00000023219	2.265	1.212	1.133	1.537	PCG	degradation				
ENSMUSG00000022562	ENSMUST00000023222	3.703	4.658	NA	4.180	PCG	degradation				
ENSMUSG00000022565	ENSMUST00000089610	1.134	1.022	0.400	0.852	PCG	degradation				
ENSMUSG00000022565	ENSMUST00000074834	1.175	1.068	0.441	0.895	PCG	degradation				
ENSMUSG00000022565	ENSMUST00000167754	1.134	1.600	0.580	1.105	PCG	degradation				
ENSMUSG00000022565	ENSMUST00000166428	1.379	1.639	0.485	1.168	PCG	degradation				
ENSMUSG00000022565	ENSMUST00000165210	1.603	1.580	0.513	1.232	PCG	degradation				
ENSMUSG00000022568	ENSMUST00000063747	1.125	1.094	0.334	0.851	PCG	degradation				
ENSMUSG00000022568	ENSMUST00000109946	1.148	1.151	0.345	0.881	PCG	degradation				
ENSMUSG00000022568	ENSMUST00000136390	1.297	1.134	0.355	0.929	PCG	degradation				
ENSMUSG00000022568	ENSMUST00000002603	1.264	1.285	0.365	0.971	PCG	degradation				
ENSMUSG00000022570	ENSMUST00000023231	1.941	0.949	0.501	1.130	PCG	degradation				
ENSMUSG00000022571	ENSMUST00000053918	NA	1.206	0.463	0.834	PCG	degradation				
ENSMUSG00000022587	ENSMUST00000051698	1.673	1.269	0.397	1.113	PCG	degradation				
ENSMUSG00000022587	ENSMUST00000169343	1.955	1.325	0.425	1.235	PCG	degradation				
ENSMUSG00000022601	ENSMUST00000050248	1.701	0.921	0.552	1.058	PCG	degradation				
ENSMUSG00000022601	ENSMUST00000137811	1.814	1.211	0.486	1.170	PCG	degradation				
ENSMUSG00000022601	ENSMUST00000128581	1.636	1.382	0.504	1.174	PCG	degradation				
ENSMUSG00000022601	ENSMUST00000126419	2.051	1.128	0.452	1.210	PCG	degradation				
ENSMUSG00000022601	ENSMUST00000023269	1.998	1.232	0.493	1.241	PCG	degradation				
ENSMUSG00000022601	ENSMUST00000122365	2.086	1.187	0.476	1.250	PCG	degradation				
ENSMUSG00000022604	ENSMUST00000023270	2.566	1.687	0.693	1.649	PCG	degradation				
ENSMUSG00000022604	ENSMUST00000121703	5.465	2.172	2.171	3.269	PCG	degradation				
ENSMUSG00000022604	ENSMUST00000117468	5.694	2.806	2.041	3.513	PCG	degradation				
ENSMUSG00000022604	ENSMUST00000122280	6.723	4.605	1.967	4.432	PCG	degradation				
ENSMUSG00000022604	ENSMUST00000121129	11.373	4.932	2.908	6.404	PCG	degradation				
ENSMUSG00000022604	ENSMUST00000118500	15.532	3.824	3.127	7.494	PCG	degradation				
ENSMUSG00000022607	ENSMUST00000170939	1.774	1.135	0.461	1.123	PCG	degradation				
ENSMUSG00000022607	ENSMUST00000110036	1.796	1.219	0.479	1.165	PCG	degradation				
ENSMUSG00000022610	ENSMUST00000088827	3.694	1.765	0.547	2.002	PCG	degradation				
ENSMUSG00000022614	ENSMUST00000023283	1.875	NA	0.303	1.089	PCG	degradation				
ENSMUSG00000022617	ENSMUST00000166267	NA	1.464	0.658	1.061	PCG	degradation				
ENSMUSG00000022617	ENSMUST00000170460	NA	1.594	0.530	1.062	PCG	degradation				
ENSMUSG00000022617	ENSMUST00000171140	1.647	NA	0.585	1.116	PCG	degradation				
ENSMUSG00000022617	ENSMUST00000170334	1.819	NA	0.597	1.208	PCG	degradation				
ENSMUSG00000022617	ENSMUST00000052315	1.886	NA	0.598	1.242	PCG	degradation				
ENSMUSG00000022617	ENSMUST00000023289	1.739	1.673	0.603	1.338	PCG	degradation				
ENSMUSG00000022617	ENSMUST00000171666	2.072	1.378	0.623	1.358	PCG	degradation				
ENSMUSG00000022619	ENSMUST00000023291	1.946	1.010	0.435	1.130	PCG	degradation				
ENSMUSG00000022620	ENSMUST00000165199	2.134	NA	0.970	1.552	PCG	degradation				
ENSMUSG00000022621	ENSMUST00000169466	NA	1.363	0.420	0.892	PCG	degradation				
ENSMUSG00000022621	ENSMUST00000171580	NA	1.508	0.506	1.007	PCG	degradation				
ENSMUSG00000022621	ENSMUST00000023294	NA	1.713	0.423	1.068	PCG	degradation				
ENSMUSG00000022621	ENSMUST00000170126	NA	1.288	1.064	1.176	PCG	degradation				
ENSMUSG00000022621	ENSMUST00000165747	NA	2.286	0.570	1.428	PCG	degradation				
ENSMUSG00000022621	ENSMUST00000094056	NA	2.742	0.490	1.616	PCG	degradation				
ENSMUSG00000022621	ENSMUST00000172053	2.759	1.949	0.408	1.705	PCG	degradation				
ENSMUSG00000022623	ENSMUST00000066545	1.739	1.876	0.337	1.317	PCG	degradation				
ENSMUSG00000022623	ENSMUST00000039074	2.879	4.195	0.547	2.540	PCG	degradation				
ENSMUSG00000022623	ENSMUST00000109309	2.884	5.003	0.632	2.840	PCG	degradation				
ENSMUSG00000022629	ENSMUST00000109287	1.458	0.960	0.346	0.921	PCG	degradation				
ENSMUSG00000022629	ENSMUST00000109288	1.625	1.039	0.377	1.013	PCG	degradation				
ENSMUSG00000022629	ENSMUST00000088614	1.623	1.086	0.386	1.032	PCG	degradation				
ENSMUSG00000022629	ENSMUST00000067205	1.770	1.154	0.382	1.102	PCG	degradation				
ENSMUSG00000022629	ENSMUST00000100304	1.931	1.070	0.402	1.135	PCG	degradation				
ENSMUSG00000022634	ENSMUST00000133736	1.386	1.101	0.356	0.948	PCG	degradation				
ENSMUSG00000022634	ENSMUST00000080299	1.576	1.164	0.393	1.044	PCG	degradation				
ENSMUSG00000022635	ENSMUST00000160407	1.388	2.018	0.644	1.350	PCG	degradation				
ENSMUSG00000022635	ENSMUST00000162160	1.553	1.913	0.610	1.359	PCG	degradation				
ENSMUSG00000022635	ENSMUST00000159723	1.443	2.161	0.662	1.422	PCG	degradation				
ENSMUSG00000022635	ENSMUST00000076070	1.739	2.050	0.664	1.484	PCG	degradation				
ENSMUSG00000022635	ENSMUST00000161409	2.198	1.741	0.574	1.504	PCG	degradation				
ENSMUSG00000022635	ENSMUST00000161955	2.086	1.932	0.674	1.564	PCG	degradation				
ENSMUSG00000022635	ENSMUST00000159719	3.155	2.869	0.860	2.295	PCG	degradation				
ENSMUSG00000022637	ENSMUST00000114471	1.125	0.748	0.340	0.738	PCG	degradation				
ENSMUSG00000022641	ENSMUST00000066037	1.242	0.735	0.289	0.755	PCG	degradation				
ENSMUSG00000022641	ENSMUST00000089404	1.274	0.813	0.341	0.809	PCG	degradation				
ENSMUSG00000022641	ENSMUST00000114488	1.291	0.804	0.364	0.820	PCG	degradation				
ENSMUSG00000022641	ENSMUST00000138166	1.474	0.712	0.301	0.829	PCG	degradation				
ENSMUSG00000022641	ENSMUST00000114477	1.447	0.852	0.389	0.896	PCG	degradation				
ENSMUSG00000022641	ENSMUST00000131695	1.400	0.981	0.406	0.929	PCG	degradation				
ENSMUSG00000022641	ENSMUST00000089399	1.492	0.932	0.388	0.938	PCG	degradation				
ENSMUSG00000022652	ENSMUST00000023330	1.812	1.133	0.477	1.141	PCG	degradation				
ENSMUSG00000022656	ENSMUST00000023334	1.583	0.724	0.355	0.887	PCG	degradation				
ENSMUSG00000022656	ENSMUST00000121245	1.837	0.681	0.392	0.970	PCG	degradation				
ENSMUSG00000022656	ENSMUST00000149901	1.753	0.878	0.369	1.000	PCG	degradation				
ENSMUSG00000022656	ENSMUST00000096052	2.299	1.148	0.467	1.305	PCG	degradation				
ENSMUSG00000022656	ENSMUST00000133935	2.540	1.176	0.404	1.373	PCG	degradation				
ENSMUSG00000022656	ENSMUST00000132089	2.507	1.791	0.751	1.683	PCG	degradation				
ENSMUSG00000022656	ENSMUST00000124602	3.584	1.100	0.832	1.839	PCG	degradation				
ENSMUSG00000022656	ENSMUST00000023335	3.702	3.570	0.908	2.727	PCG	degradation				
ENSMUSG00000022658	ENSMUST00000096057	2.866	3.144	0.937	2.316	PCG	degradation				
ENSMUSG00000022663	ENSMUST00000023343	1.549	1.212	0.495	1.085	PCG	degradation				
ENSMUSG00000022663	ENSMUST00000150390	1.501	1.288	0.475	1.088	PCG	degradation				
ENSMUSG00000022664	ENSMUST00000181177	2.131	0.739	0.227	1.032	PCG	degradation				
ENSMUSG00000022664	ENSMUST00000114600	2.271	0.926	0.298	1.165	PCG	degradation				
ENSMUSG00000022664	ENSMUST00000023344	2.343	0.916	0.341	1.200	PCG	degradation				
ENSMUSG00000022664	ENSMUST00000180636	2.350	0.913	0.407	1.223	PCG	degradation				
ENSMUSG00000022664	ENSMUST00000181437	2.848	0.769	0.373	1.330	PCG	degradation				
ENSMUSG00000022664	ENSMUST00000152364	2.175	1.422	NA	1.799	PCG	degradation				
ENSMUSG00000022664	ENSMUST00000181750	4.242	0.707	NA	2.475	PCG	degradation				
ENSMUSG00000022664	ENSMUST00000181377	6.540	1.845	0.960	3.115	PCG	degradation				
ENSMUSG00000022668	ENSMUST00000162512	2.746	1.736	0.534	1.672	PCG	degradation				
ENSMUSG00000022668	ENSMUST00000023348	6.637	2.259	0.576	3.157	PCG	degradation				
ENSMUSG00000022668	ENSMUST00000161436	6.806	2.341	1.076	3.407	PCG	degradation				
ENSMUSG00000022671	ENSMUST00000117136	1.790	0.983	0.395	1.056	PCG	degradation				
ENSMUSG00000022671	ENSMUST00000023351	1.776	1.091	0.335	1.067	PCG	degradation				
ENSMUSG00000022671	ENSMUST00000137864	1.722	1.244	0.384	1.117	PCG	degradation				
ENSMUSG00000022672	ENSMUST00000023352	1.700	0.827	0.459	0.995	PCG	degradation				
ENSMUSG00000022673	ENSMUST00000023353	1.242	0.769	0.311	0.774	PCG	degradation				
ENSMUSG00000022674	ENSMUST00000115777	1.719	0.972	0.424	1.038	PCG	degradation				
ENSMUSG00000022674	ENSMUST00000115776	2.640	1.273	0.654	1.522	PCG	degradation				
ENSMUSG00000022674	ENSMUST00000096234	3.192	1.148	0.710	1.683	PCG	degradation				
ENSMUSG00000022674	ENSMUST00000118236	3.426	1.424	0.631	1.827	PCG	degradation				
ENSMUSG00000022677	ENSMUST00000148278	2.361	1.377	0.661	1.466	PCG	degradation				
ENSMUSG00000022677	ENSMUST00000023357	2.255	1.646	0.789	1.563	PCG	degradation				
ENSMUSG00000022677	ENSMUST00000120707	2.565	1.761	0.833	1.720	PCG	degradation				
ENSMUSG00000022678	ENSMUST00000132316	2.254	1.772	0.579	1.535	PCG	degradation				
ENSMUSG00000022678	ENSMUST00000117958	2.084	1.934	0.704	1.574	PCG	degradation				
ENSMUSG00000022678	ENSMUST00000023359	2.417	1.928	0.620	1.655	PCG	degradation				
ENSMUSG00000022678	ENSMUST00000115795	2.813	1.978	0.692	1.828	PCG	degradation				
ENSMUSG00000022678	ENSMUST00000156041	2.408	2.506	1.227	2.047	PCG	degradation				
ENSMUSG00000022678	ENSMUST00000149232	2.858	2.759	0.823	2.147	PCG	degradation				
ENSMUSG00000022678	ENSMUST00000127801	9.459	10.527	0.975	6.987	PCG	degradation				
ENSMUSG00000022679	ENSMUST00000023360	4.943	1.657	0.887	2.496	PCG	degradation				
ENSMUSG00000022679	ENSMUST00000124947	8.457	1.406	0.588	3.484	PCG	degradation				
ENSMUSG00000022679	ENSMUST00000128757	7.040	2.522	1.110	3.557	PCG	degradation				
ENSMUSG00000022679	ENSMUST00000148966	8.826	1.373	0.913	3.704	PCG	degradation				
ENSMUSG00000022679	ENSMUST00000141971	14.612	1.537	1.156	5.768	PCG	degradation				
ENSMUSG00000022680	ENSMUST00000144913	1.868	0.977	0.450	1.098	PCG	degradation				
ENSMUSG00000022680	ENSMUST00000127432	1.982	1.014	0.579	1.192	PCG	degradation				
ENSMUSG00000022680	ENSMUST00000115804	1.952	1.220	0.505	1.226	PCG	degradation				
ENSMUSG00000022680	ENSMUST00000154150	2.223	1.275	0.553	1.351	PCG	degradation				
ENSMUSG00000022680	ENSMUST00000023361	2.189	1.403	0.558	1.383	PCG	degradation				
ENSMUSG00000022680	ENSMUST00000152450	2.351	1.421	0.554	1.442	PCG	degradation				
ENSMUSG00000022680	ENSMUST00000115803	2.405	1.560	0.614	1.526	PCG	degradation				
ENSMUSG00000022680	ENSMUST00000115802	2.473	1.828	0.747	1.683	PCG	degradation				
ENSMUSG00000022680	ENSMUST00000150435	2.935	1.586	0.730	1.751	PCG	degradation				
ENSMUSG00000022680	ENSMUST00000139859	2.374	2.742	0.662	1.926	PCG	degradation				
ENSMUSG00000022680	ENSMUST00000151774	3.340	2.610	0.840	2.263	PCG	degradation				
ENSMUSG00000022680	ENSMUST00000137715	6.948	1.533	1.937	3.473	PCG	degradation				
ENSMUSG00000022680	ENSMUST00000148551	3.950	5.509	1.178	3.546	PCG	degradation				
ENSMUSG00000022680	ENSMUST00000124860	11.571	4.043	0.932	5.515	PCG	degradation				
ENSMUSG00000022681	ENSMUST00000145248	1.525	1.205	0.516	1.082	PCG	degradation				
ENSMUSG00000022681	ENSMUST00000023362	2.022	1.312	0.548	1.294	PCG	degradation				
ENSMUSG00000022681	ENSMUST00000136618	2.190	1.332	0.595	1.372	PCG	degradation				
ENSMUSG00000022681	ENSMUST00000124604	2.032	1.521	0.572	1.375	PCG	degradation				
ENSMUSG00000022681	ENSMUST00000123849	2.129	1.533	0.526	1.396	PCG	degradation				
ENSMUSG00000022681	ENSMUST00000115805	2.200	1.359	0.633	1.397	PCG	degradation				
ENSMUSG00000022681	ENSMUST00000139161	3.434	2.241	0.747	2.140	PCG	degradation				
ENSMUSG00000022681	ENSMUST00000141791	6.605	2.337	0.576	3.173	PCG	degradation				
ENSMUSG00000022682	ENSMUST00000023363	1.419	0.976	0.310	0.902	PCG	degradation				
ENSMUSG00000022683	ENSMUST00000115807	2.744	2.199	0.872	1.938	PCG	degradation				
ENSMUSG00000022683	ENSMUST00000127780	3.455	2.528	0.631	2.205	PCG	degradation				
ENSMUSG00000022683	ENSMUST00000023364	3.640	2.587	1.040	2.422	PCG	degradation				
ENSMUSG00000022683	ENSMUST00000156504	15.364	5.020	1.341	7.242	PCG	degradation				
ENSMUSG00000022684	ENSMUST00000069281	2.260	1.459	0.665	1.461	PCG	degradation				
ENSMUSG00000022684	ENSMUST00000023365	2.586	1.578	0.796	1.653	PCG	degradation				
ENSMUSG00000022684	ENSMUST00000154568	NA	3.069	1.603	2.336	PCG	degradation				
ENSMUSG00000022684	ENSMUST00000132349	4.216	2.806	0.485	2.502	PCG	degradation				
ENSMUSG00000022684	ENSMUST00000127973	5.079	2.157	1.014	2.750	PCG	degradation				
ENSMUSG00000022684	ENSMUST00000144804	4.589	5.637	0.296	3.507	PCG	degradation				
ENSMUSG00000022685	ENSMUST00000058884	1.675	1.197	0.611	1.161	PCG	degradation				
ENSMUSG00000022686	ENSMUST00000131557	2.628	0.886	0.437	1.317	PCG	degradation				
ENSMUSG00000022686	ENSMUST00000119468	2.703	1.195	0.780	1.559	PCG	degradation				
ENSMUSG00000022686	ENSMUST00000152845	NA	1.098	2.818	1.958	PCG	degradation				
ENSMUSG00000022698	ENSMUST00000063542	1.066	0.677	0.265	0.670	PCG	degradation				
ENSMUSG00000022698	ENSMUST00000159514	1.049	0.696	0.277	0.674	PCG	degradation				
ENSMUSG00000022698	ENSMUST00000161326	1.118	0.731	0.292	0.714	PCG	degradation				
ENSMUSG00000022698	ENSMUST00000063520	1.277	0.808	0.308	0.798	PCG	degradation				
ENSMUSG00000022701	ENSMUST00000122014	1.576	1.548	0.651	1.258	PCG	degradation				
ENSMUSG00000022701	ENSMUST00000145999	2.174	1.493	0.369	1.345	PCG	degradation				
ENSMUSG00000022701	ENSMUST00000132859	1.849	1.536	0.681	1.355	PCG	degradation				
ENSMUSG00000022701	ENSMUST00000178400	2.042	1.566	0.728	1.445	PCG	degradation				
ENSMUSG00000022701	ENSMUST00000151183	1.810	2.038	0.722	1.524	PCG	degradation				
ENSMUSG00000022701	ENSMUST00000122440	2.441	1.363	0.833	1.545	PCG	degradation				
ENSMUSG00000022702	ENSMUST00000131444	1.625	1.081	0.397	1.034	PCG	degradation				
ENSMUSG00000022702	ENSMUST00000153397	2.639	1.485	0.615	1.580	PCG	degradation				
ENSMUSG00000022702	ENSMUST00000120532	2.736	1.592	0.672	1.667	PCG	degradation				
ENSMUSG00000022702	ENSMUST00000004222	2.727	1.790	0.834	1.784	PCG	degradation				
ENSMUSG00000022702	ENSMUST00000150799	3.892	4.342	10.900	6.378	PCG	degradation				
ENSMUSG00000022702	ENSMUST00000128321	7.399	86.251	1.669	31.773	PCG	degradation				
ENSMUSG00000022704	ENSMUST00000146343	4.222	2.179	0.723	2.374	PCG	degradation				
ENSMUSG00000022704	ENSMUST00000144626	3.329	4.073	1.323	2.908	PCG	degradation				
ENSMUSG00000022704	ENSMUST00000131360	3.362	5.577	0.574	3.171	PCG	degradation				
ENSMUSG00000022704	ENSMUST00000151963	10.368	2.215	1.279	4.621	PCG	degradation				
ENSMUSG00000022704	ENSMUST00000156568	13.792	4.174	1.292	6.419	PCG	degradation				
ENSMUSG00000022704	ENSMUST00000023387	16.442	63.417	1.633	27.164	PCG	degradation				
ENSMUSG00000022706	ENSMUST00000023391	2.056	1.502	0.451	1.336	PCG	degradation				
ENSMUSG00000022706	ENSMUST00000119273	2.196	1.591	0.434	1.407	PCG	degradation				
ENSMUSG00000022707	ENSMUST00000171132	2.692	1.868	0.469	1.677	PCG	degradation				
ENSMUSG00000022707	ENSMUST00000163832	2.408	2.609	0.644	1.887	PCG	degradation				
ENSMUSG00000022707	ENSMUST00000170464	2.614	2.455	0.813	1.961	PCG	degradation				
ENSMUSG00000022707	ENSMUST00000023393	2.604	2.645	0.855	2.035	PCG	degradation				
ENSMUSG00000022707	ENSMUST00000164300	5.247	2.690	0.784	2.907	PCG	degradation				
ENSMUSG00000022708	ENSMUST00000156367	2.878	1.570	0.508	1.652	PCG	degradation				
ENSMUSG00000022708	ENSMUST00000126100	2.961	1.354	0.709	1.675	PCG	degradation				
ENSMUSG00000022708	ENSMUST00000079441	3.148	1.217	0.674	1.680	PCG	degradation				
ENSMUSG00000022708	ENSMUST00000114691	3.590	1.461	0.759	1.937	PCG	degradation				
ENSMUSG00000022708	ENSMUST00000114695	3.982	1.256	0.817	2.018	PCG	degradation				
ENSMUSG00000022708	ENSMUST00000114690	4.041	1.496	0.844	2.127	PCG	degradation				
ENSMUSG00000022708	ENSMUST00000139491	4.595	1.527	0.695	2.272	PCG	degradation				
ENSMUSG00000022708	ENSMUST00000148775	4.061	2.353	0.509	2.308	PCG	degradation				
ENSMUSG00000022708	ENSMUST00000151290	5.120	1.089	1.002	2.403	PCG	degradation				
ENSMUSG00000022708	ENSMUST00000146708	4.048	2.508	0.705	2.421	PCG	degradation				
ENSMUSG00000022708	ENSMUST00000122875	5.696	1.421	1.010	2.709	PCG	degradation				
ENSMUSG00000022708	ENSMUST00000162745	4.641	NA	0.990	2.816	PCG	degradation				
ENSMUSG00000022708	ENSMUST00000114694	5.078	2.707	1.055	2.946	PCG	degradation				
ENSMUSG00000022708	ENSMUST00000132881	4.586	8.904	0.790	4.760	PCG	degradation				
ENSMUSG00000022708	ENSMUST00000151244	8.430	7.272	0.686	5.463	PCG	degradation				
ENSMUSG00000022708	ENSMUST00000123047	5.236	15.408	0.450	7.031	PCG	degradation				
ENSMUSG00000022710	ENSMUST00000172505	1.244	0.753	0.315	0.771	PCG	degradation				
ENSMUSG00000022710	ENSMUST00000160326	1.240	0.819	0.351	0.803	PCG	degradation				
ENSMUSG00000022710	ENSMUST00000159281	1.229	0.853	0.351	0.811	PCG	degradation				
ENSMUSG00000022710	ENSMUST00000160405	1.333	0.875	0.349	0.853	PCG	degradation				
ENSMUSG00000022710	ENSMUST00000161046	1.375	0.877	0.320	0.857	PCG	degradation				
ENSMUSG00000022710	ENSMUST00000162445	1.423	0.816	0.362	0.867	PCG	degradation				
ENSMUSG00000022710	ENSMUST00000159287	1.519	0.816	0.400	0.912	PCG	degradation				
ENSMUSG00000022710	ENSMUST00000162929	1.523	0.891	0.371	0.928	PCG	degradation				
ENSMUSG00000022710	ENSMUST00000159509	1.871	0.975	0.508	1.118	PCG	degradation				
ENSMUSG00000022710	ENSMUST00000173939	1.941	1.094	0.429	1.155	PCG	degradation				
ENSMUSG00000022710	ENSMUST00000159503	2.148	1.026	0.675	1.283	PCG	degradation				
ENSMUSG00000022711	ENSMUST00000143174	6.590	5.188	1.069	4.282	PCG	degradation				
ENSMUSG00000022711	ENSMUST00000142935	6.026	4.126	NA	5.076	PCG	degradation				
ENSMUSG00000022711	ENSMUST00000134975	8.596	NA	2.046	5.321	PCG	degradation				
ENSMUSG00000022711	ENSMUST00000131385	10.948	NA	1.101	6.024	PCG	degradation				
ENSMUSG00000022711	ENSMUST00000023396	11.431	7.545	5.548	8.175	PCG	degradation				
ENSMUSG00000022711	ENSMUST00000130885	23.409	NA	215.489	119.449	PCG	degradation				
ENSMUSG00000022718	ENSMUST00000128856	3.050	1.566	0.701	1.773	PCG	degradation				
ENSMUSG00000022718	ENSMUST00000152033	3.687	1.890	0.971	2.183	PCG	degradation				
ENSMUSG00000022718	ENSMUST00000009321	4.041	1.881	0.734	2.219	PCG	degradation				
ENSMUSG00000022718	ENSMUST00000115633	5.005	1.965	0.756	2.575	PCG	degradation				
ENSMUSG00000022718	ENSMUST00000156274	4.391	2.122	1.281	2.598	PCG	degradation				
ENSMUSG00000022718	ENSMUST00000144536	4.029	4.086	0.719	2.945	PCG	degradation				
ENSMUSG00000022721	ENSMUST00000131211	1.770	1.376	0.538	1.228	PCG	degradation				
ENSMUSG00000022721	ENSMUST00000115640	2.195	1.612	0.648	1.485	PCG	degradation				
ENSMUSG00000022721	ENSMUST00000145112	2.261	1.747	0.845	1.618	PCG	degradation				
ENSMUSG00000022721	ENSMUST00000100099	2.474	1.803	0.693	1.657	PCG	degradation				
ENSMUSG00000022721	ENSMUST00000140206	2.795	2.014	0.692	1.834	PCG	degradation				
ENSMUSG00000022721	ENSMUST00000127239	2.783	2.040	0.825	1.883	PCG	degradation				
ENSMUSG00000022721	ENSMUST00000153292	2.814	2.094	0.806	1.905	PCG	degradation				
ENSMUSG00000022721	ENSMUST00000059696	3.059	2.047	0.794	1.967	PCG	degradation				
ENSMUSG00000022721	ENSMUST00000147273	3.114	2.337	0.825	2.092	PCG	degradation				
ENSMUSG00000022722	ENSMUST00000023405	1.846	0.956	0.383	1.062	PCG	degradation				
ENSMUSG00000022722	ENSMUST00000118438	1.912	0.932	0.347	1.063	PCG	degradation				
ENSMUSG00000022722	ENSMUST00000099646	2.061	0.948	0.397	1.135	PCG	degradation				
ENSMUSG00000022722	ENSMUST00000149797	2.386	0.966	0.355	1.236	PCG	degradation				
ENSMUSG00000022724	ENSMUST00000160571	1.910	1.157	0.502	1.189	PCG	degradation				
ENSMUSG00000022724	ENSMUST00000023407	1.969	1.232	0.533	1.245	PCG	degradation				
ENSMUSG00000022724	ENSMUST00000120674	1.850	1.349	0.592	1.263	PCG	degradation				
ENSMUSG00000022724	ENSMUST00000120667	2.356	1.662	0.576	1.531	PCG	degradation				
ENSMUSG00000022724	ENSMUST00000138324	3.644	1.499	0.504	1.882	PCG	degradation				
ENSMUSG00000022742	ENSMUST00000060077	1.428	0.818	0.390	0.879	PCG	degradation				
ENSMUSG00000022744	ENSMUST00000162057	NA	0.616	0.278	0.447	PCG	degradation				
ENSMUSG00000022744	ENSMUST00000162191	NA	0.659	0.237	0.448	PCG	degradation				
ENSMUSG00000022744	ENSMUST00000159944	NA	0.641	0.255	0.448	PCG	degradation				
ENSMUSG00000022744	ENSMUST00000023426	NA	0.720	0.306	0.513	PCG	degradation				
ENSMUSG00000022744	ENSMUST00000159829	0.891	0.710	0.273	0.625	PCG	degradation				
ENSMUSG00000022749	ENSMUST00000023431	4.575	2.457	0.784	2.605	PCG	degradation				
ENSMUSG00000022750	ENSMUST00000165790	1.757	1.773	0.625	1.385	PCG	degradation				
ENSMUSG00000022750	ENSMUST00000129299	1.356	2.725	0.579	1.553	PCG	degradation				
ENSMUSG00000022750	ENSMUST00000120488	2.074	1.926	0.765	1.588	PCG	degradation				
ENSMUSG00000022750	ENSMUST00000129199	1.405	2.990	0.567	1.654	PCG	degradation				
ENSMUSG00000022750	ENSMUST00000126600	1.407	3.224	0.658	1.763	PCG	degradation				
ENSMUSG00000022750	ENSMUST00000140306	1.403	3.363	0.624	1.797	PCG	degradation				
ENSMUSG00000022750	ENSMUST00000144116	2.108	2.789	0.818	1.905	PCG	degradation				
ENSMUSG00000022750	ENSMUST00000117192	2.247	2.757	0.938	1.981	PCG	degradation				
ENSMUSG00000022751	ENSMUST00000023432	2.735	1.334	0.574	1.548	PCG	degradation				
ENSMUSG00000022752	ENSMUST00000166897	1.414	0.777	0.347	0.846	PCG	degradation				
ENSMUSG00000022754	ENSMUST00000023435	2.953	7.663	1.111	3.909	PCG	degradation				
ENSMUSG00000022757	ENSMUST00000156522	1.959	1.091	0.396	1.149	PCG	degradation				
ENSMUSG00000022757	ENSMUST00000127994	2.208	1.064	0.402	1.225	PCG	degradation				
ENSMUSG00000022757	ENSMUST00000065515	2.059	1.173	0.448	1.227	PCG	degradation				
ENSMUSG00000022757	ENSMUST00000136394	2.158	1.255	0.383	1.266	PCG	degradation				
ENSMUSG00000022757	ENSMUST00000121554	2.283	1.143	0.374	1.267	PCG	degradation				
ENSMUSG00000022757	ENSMUST00000128551	2.324	1.318	0.376	1.339	PCG	degradation				
ENSMUSG00000022757	ENSMUST00000141404	2.549	1.267	0.370	1.395	PCG	degradation				
ENSMUSG00000022759	ENSMUST00000100123	6.089	6.137	1.814	4.680	PCG	degradation				
ENSMUSG00000022759	ENSMUST00000023442	10.388	8.659	4.789	7.945	PCG	degradation				
ENSMUSG00000022760	ENSMUST00000127856	5.885	NA	1.051	3.468	PCG	degradation				
ENSMUSG00000022760	ENSMUST00000129297	6.130	NA	0.885	3.508	PCG	degradation				
ENSMUSG00000022760	ENSMUST00000100125	5.907	NA	1.405	3.656	PCG	degradation				
ENSMUSG00000022760	ENSMUST00000143805	9.367	NA	0.889	5.128	PCG	degradation				
ENSMUSG00000022760	ENSMUST00000136851	32.848	4.755	2.322	13.308	PCG	degradation				
ENSMUSG00000022761	ENSMUST00000147888	3.667	3.190	1.198	2.685	PCG	degradation				
ENSMUSG00000022761	ENSMUST00000023444	5.610	3.325	1.589	3.508	PCG	degradation				
ENSMUSG00000022761	ENSMUST00000115681	11.453	5.377	3.525	6.785	PCG	degradation				
ENSMUSG00000022761	ENSMUST00000132953	18.283	NA	2.905	10.594	PCG	degradation				
ENSMUSG00000022763	ENSMUST00000115685	5.009	2.474	1.172	2.885	PCG	degradation				
ENSMUSG00000022763	ENSMUST00000023448	4.825	3.047	1.308	3.060	PCG	degradation				
ENSMUSG00000022763	ENSMUST00000134952	6.976	3.232	1.132	3.780	PCG	degradation				
ENSMUSG00000022765	ENSMUST00000023449	1.805	1.230	0.408	1.148	PCG	degradation				
ENSMUSG00000022768	ENSMUST00000023452	8.672	5.476	1.275	5.141	PCG	degradation				
ENSMUSG00000022768	ENSMUST00000115711	15.205	2.080	0.667	5.984	PCG	degradation				
ENSMUSG00000022768	ENSMUST00000115709	27.945	NA	0.873	14.409	PCG	degradation				
ENSMUSG00000022770	ENSMUST00000140258	1.257	0.626	0.250	0.711	PCG	degradation				
ENSMUSG00000022770	ENSMUST00000130920	1.322	0.789	0.293	0.802	PCG	degradation				
ENSMUSG00000022770	ENSMUST00000064477	1.351	0.801	0.327	0.826	PCG	degradation				
ENSMUSG00000022770	ENSMUST00000115201	1.394	0.839	0.351	0.861	PCG	degradation				
ENSMUSG00000022770	ENSMUST00000115205	1.471	0.806	0.334	0.870	PCG	degradation				
ENSMUSG00000022770	ENSMUST00000137322	1.508	0.879	0.292	0.893	PCG	degradation				
ENSMUSG00000022770	ENSMUST00000115196	1.512	0.832	0.365	0.903	PCG	degradation				
ENSMUSG00000022770	ENSMUST00000147382	1.382	0.884	0.462	0.909	PCG	degradation				
ENSMUSG00000022770	ENSMUST00000131136	1.597	0.813	0.364	0.925	PCG	degradation				
ENSMUSG00000022770	ENSMUST00000132176	1.556	0.930	0.334	0.940	PCG	degradation				
ENSMUSG00000022770	ENSMUST00000023454	1.641	0.914	0.388	0.981	PCG	degradation				
ENSMUSG00000022770	ENSMUST00000100001	1.738	0.846	0.364	0.983	PCG	degradation				
ENSMUSG00000022770	ENSMUST00000138213	1.590	1.706	0.366	1.221	PCG	degradation				
ENSMUSG00000022770	ENSMUST00000155847	2.232	1.695	0.593	1.507	PCG	degradation				
ENSMUSG00000022770	ENSMUST00000155958	3.494	0.804	2.315	2.204	PCG	degradation				
ENSMUSG00000022771	ENSMUST00000023455	2.002	1.295	0.460	1.252	PCG	degradation				
ENSMUSG00000022771	ENSMUST00000141129	2.331	1.229	0.432	1.331	PCG	degradation				
ENSMUSG00000022771	ENSMUST00000124030	2.515	1.213	0.471	1.399	PCG	degradation				
ENSMUSG00000022771	ENSMUST00000164458	2.311	1.500	0.503	1.438	PCG	degradation				
ENSMUSG00000022771	ENSMUST00000115719	2.765	1.322	0.559	1.549	PCG	degradation				
ENSMUSG00000022771	ENSMUST00000115721	2.562	1.607	0.536	1.568	PCG	degradation				
ENSMUSG00000022771	ENSMUST00000156521	2.796	1.377	0.561	1.578	PCG	degradation				
ENSMUSG00000022771	ENSMUST00000153927	2.888	1.345	0.837	1.690	PCG	degradation				
ENSMUSG00000022771	ENSMUST00000153368	11.284	39.241	NA	25.263	PCG	degradation				
ENSMUSG00000022772	ENSMUST00000129900	9.371	4.192	6.793	6.785	PCG	degradation				
ENSMUSG00000022774	ENSMUST00000115178	2.567	1.362	0.504	1.478	PCG	degradation				
ENSMUSG00000022774	ENSMUST00000023460	2.338	1.494	0.650	1.494	PCG	degradation				
ENSMUSG00000022774	ENSMUST00000140965	3.071	1.373	0.601	1.682	PCG	degradation				
ENSMUSG00000022774	ENSMUST00000126215	96.138	1.779	1.231	33.049	PCG	degradation				
ENSMUSG00000022779	ENSMUST00000150424	2.388	1.393	0.494	1.425	PCG	degradation				
ENSMUSG00000022779	ENSMUST00000128407	2.380	1.483	0.461	1.441	PCG	degradation				
ENSMUSG00000022779	ENSMUST00000124185	2.734	1.232	0.462	1.476	PCG	degradation				
ENSMUSG00000022779	ENSMUST00000023465	2.446	1.534	0.495	1.492	PCG	degradation				
ENSMUSG00000022779	ENSMUST00000147531	2.604	NA	0.468	1.536	PCG	degradation				
ENSMUSG00000022779	ENSMUST00000135597	2.495	1.632	0.506	1.545	PCG	degradation				
ENSMUSG00000022779	ENSMUST00000119787	2.601	1.613	0.508	1.574	PCG	degradation				
ENSMUSG00000022779	ENSMUST00000156951	2.838	1.621	0.569	1.676	PCG	degradation				
ENSMUSG00000022779	ENSMUST00000156502	3.522	2.193	0.613	2.109	PCG	degradation				
ENSMUSG00000022779	ENSMUST00000139740	3.982	2.137	0.677	2.265	PCG	degradation				
ENSMUSG00000022779	ENSMUST00000129969	4.500	1.783	0.654	2.312	PCG	degradation				
ENSMUSG00000022779	ENSMUST00000130650	NA	3.475	1.810	2.643	PCG	degradation				
ENSMUSG00000022779	ENSMUST00000118424	4.466	2.950	1.218	2.878	PCG	degradation				
ENSMUSG00000022779	ENSMUST00000144513	NA	4.831	1.469	3.150	PCG	degradation				
ENSMUSG00000022779	ENSMUST00000124960	NA	5.225	1.093	3.159	PCG	degradation				
ENSMUSG00000022779	ENSMUST00000138618	7.914	3.229	1.405	4.183	PCG	degradation				
ENSMUSG00000022779	ENSMUST00000125202	9.162	3.196	1.236	4.531	PCG	degradation				
ENSMUSG00000022781	ENSMUST00000023467	1.217	0.829	0.347	0.798	PCG	degradation				
ENSMUSG00000022781	ENSMUST00000125019	3.157	1.490	0.906	1.851	PCG	degradation				
ENSMUSG00000022783	ENSMUST00000141835	8.419	2.178	NA	5.299	PCG	degradation				
ENSMUSG00000022787	ENSMUST00000178573	2.905	2.842	0.665	2.137	PCG	degradation				
ENSMUSG00000022787	ENSMUST00000023474	4.009	3.455	0.728	2.731	PCG	degradation				
ENSMUSG00000022787	ENSMUST00000141820	7.212	3.543	0.628	3.794	PCG	degradation				
ENSMUSG00000022788	ENSMUST00000161861	2.328	1.224	0.509	1.354	PCG	degradation				
ENSMUSG00000022788	ENSMUST00000162671	2.289	1.260	0.546	1.365	PCG	degradation				
ENSMUSG00000022788	ENSMUST00000162124	2.190	1.386	0.640	1.405	PCG	degradation				
ENSMUSG00000022788	ENSMUST00000161188	2.422	1.367	0.622	1.470	PCG	degradation				
ENSMUSG00000022788	ENSMUST00000069284	2.517	1.435	0.607	1.520	PCG	degradation				
ENSMUSG00000022788	ENSMUST00000159542	2.681	1.434	0.546	1.554	PCG	degradation				
ENSMUSG00000022788	ENSMUST00000172181	2.743	1.428	0.674	1.615	PCG	degradation				
ENSMUSG00000022788	ENSMUST00000162045	2.345	1.790	0.738	1.624	PCG	degradation				
ENSMUSG00000022788	ENSMUST00000159058	3.506	1.450	0.831	1.929	PCG	degradation				
ENSMUSG00000022788	ENSMUST00000162542	3.585	1.911	0.622	2.039	PCG	degradation				
ENSMUSG00000022788	ENSMUST00000162414	4.318	1.660	0.797	2.259	PCG	degradation				
ENSMUSG00000022788	ENSMUST00000161624	4.979	2.486	1.575	3.014	PCG	degradation				
ENSMUSG00000022789	ENSMUST00000023477	1.663	0.938	0.411	1.004	PCG	degradation				
ENSMUSG00000022789	ENSMUST00000115749	1.729	0.958	0.425	1.037	PCG	degradation				
ENSMUSG00000022789	ENSMUST00000096229	1.743	0.986	0.429	1.053	PCG	degradation				
ENSMUSG00000022790	ENSMUST00000023478	1.214	2.595	0.301	1.370	PCG	degradation				
ENSMUSG00000022790	ENSMUST00000114706	3.107	2.913	0.491	2.170	PCG	degradation				
ENSMUSG00000022791	ENSMUST00000115121	1.845	1.815	0.448	1.369	PCG	degradation				
ENSMUSG00000022791	ENSMUST00000115120	1.870	2.032	0.769	1.557	PCG	degradation				
ENSMUSG00000022791	ENSMUST00000152361	3.029	2.447	0.723	2.066	PCG	degradation				
ENSMUSG00000022791	ENSMUST00000115125	2.693	2.829	0.991	2.171	PCG	degradation				
ENSMUSG00000022791	ENSMUST00000150383	4.188	1.973	0.780	2.314	PCG	degradation				
ENSMUSG00000022791	ENSMUST00000115124	3.279	3.151	1.472	2.634	PCG	degradation				
ENSMUSG00000022791	ENSMUST00000115123	3.039	3.628	1.341	2.669	PCG	degradation				
ENSMUSG00000022791	ENSMUST00000115126	3.311	4.512	1.650	3.158	PCG	degradation				
ENSMUSG00000022791	ENSMUST00000131238	3.327	3.265	NA	3.296	PCG	degradation				
ENSMUSG00000022791	ENSMUST00000124585	3.652	8.214	1.018	4.294	PCG	degradation				
ENSMUSG00000022791	ENSMUST00000145627	8.284	3.155	2.625	4.688	PCG	degradation				
ENSMUSG00000022791	ENSMUST00000164358	5.699	6.433	2.226	4.786	PCG	degradation				
ENSMUSG00000022791	ENSMUST00000115122	2.911	NA	10.359	6.635	PCG	degradation				
ENSMUSG00000022791	ENSMUST00000156614	8.768	16.353	NA	12.560	PCG	degradation				
ENSMUSG00000022792	ENSMUST00000162734	2.605	1.223	0.510	1.446	PCG	degradation				
ENSMUSG00000022792	ENSMUST00000161191	2.599	1.311	0.535	1.482	PCG	degradation				
ENSMUSG00000022792	ENSMUST00000159583	2.955	1.382	0.506	1.614	PCG	degradation				
ENSMUSG00000022792	ENSMUST00000159683	2.951	1.408	0.538	1.633	PCG	degradation				
ENSMUSG00000022792	ENSMUST00000059955	2.964	1.421	0.568	1.651	PCG	degradation				
ENSMUSG00000022792	ENSMUST00000159962	4.207	1.666	0.754	2.209	PCG	degradation				
ENSMUSG00000022793	ENSMUST00000114711	2.070	1.439	0.448	1.319	PCG	degradation				
ENSMUSG00000022793	ENSMUST00000023482	2.473	1.513	0.493	1.493	PCG	degradation				
ENSMUSG00000022793	ENSMUST00000114708	3.730	0.898	0.196	1.608	PCG	degradation				
ENSMUSG00000022793	ENSMUST00000114710	5.063	0.975	0.195	2.078	PCG	degradation				
ENSMUSG00000022793	ENSMUST00000154902	47.885	35.634	1.864	28.461	PCG	degradation				
ENSMUSG00000022797	ENSMUST00000120680	0.957	0.716	0.268	0.647	PCG	degradation				
ENSMUSG00000022797	ENSMUST00000137901	1.099	0.878	0.280	0.752	PCG	degradation				
ENSMUSG00000022797	ENSMUST00000155929	1.150	0.769	0.351	0.757	PCG	degradation				
ENSMUSG00000022797	ENSMUST00000023486	1.270	0.868	0.335	0.824	PCG	degradation				
ENSMUSG00000022797	ENSMUST00000128285	1.496	0.955	0.386	0.946	PCG	degradation				
ENSMUSG00000022800	ENSMUST00000149183	0.858	0.728	0.238	0.608	PCG	degradation				
ENSMUSG00000022800	ENSMUST00000125843	0.992	0.639	0.232	0.621	PCG	degradation				
ENSMUSG00000022800	ENSMUST00000120345	1.118	0.648	0.249	0.671	PCG	degradation				
ENSMUSG00000022800	ENSMUST00000171325	1.153	0.615	0.257	0.675	PCG	degradation				
ENSMUSG00000022800	ENSMUST00000137863	1.194	0.656	0.284	0.712	PCG	degradation				
ENSMUSG00000022800	ENSMUST00000023489	1.225	0.663	0.255	0.714	PCG	degradation				
ENSMUSG00000022800	ENSMUST00000141590	1.143	0.815	0.287	0.748	PCG	degradation				
ENSMUSG00000022800	ENSMUST00000135854	1.362	0.664	0.300	0.775	PCG	degradation				
ENSMUSG00000022800	ENSMUST00000143151	1.147	0.844	0.336	0.776	PCG	degradation				
ENSMUSG00000022800	ENSMUST00000145146	1.106	0.919	0.339	0.788	PCG	degradation				
ENSMUSG00000022800	ENSMUST00000127493	1.475	0.648	0.282	0.802	PCG	degradation				
ENSMUSG00000022801	ENSMUST00000165826	1.530	1.032	0.786	1.116	PCG	degradation				
ENSMUSG00000022801	ENSMUST00000163428	1.720	0.843	0.821	1.128	PCG	degradation				
ENSMUSG00000022801	ENSMUST00000156928	1.804	1.269	1.006	1.360	PCG	degradation				
ENSMUSG00000022801	ENSMUST00000135193	2.189	1.226	0.878	1.431	PCG	degradation				
ENSMUSG00000022801	ENSMUST00000170899	2.215	1.219	0.866	1.434	PCG	degradation				
ENSMUSG00000022801	ENSMUST00000142290	2.556	1.133	0.759	1.482	PCG	degradation				
ENSMUSG00000022801	ENSMUST00000133399	2.744	0.865	0.969	1.526	PCG	degradation				
ENSMUSG00000022801	ENSMUST00000165616	2.235	1.394	1.000	1.543	PCG	degradation				
ENSMUSG00000022801	ENSMUST00000170201	2.435	1.367	0.845	1.549	PCG	degradation				
ENSMUSG00000022801	ENSMUST00000023491	2.428	1.456	0.900	1.594	PCG	degradation				
ENSMUSG00000022801	ENSMUST00000164486	2.694	1.227	1.278	1.733	PCG	degradation				
ENSMUSG00000022802	ENSMUST00000153549	NA	1.578	2.192	1.885	PCG	degradation				
ENSMUSG00000022802	ENSMUST00000140504	5.982	1.424	NA	3.703	PCG	degradation				
ENSMUSG00000022802	ENSMUST00000023497	5.600	3.669	6.238	5.169	PCG	degradation				
ENSMUSG00000022805	ENSMUST00000114740	4.018	1.417	0.804	2.079	PCG	degradation				
ENSMUSG00000022805	ENSMUST00000023501	11.876	5.998	0.861	6.245	PCG	degradation				
ENSMUSG00000022807	ENSMUST00000039733	1.995	1.238	0.485	1.239	PCG	degradation				
ENSMUSG00000022808	ENSMUST00000023502	1.722	0.998	0.469	1.063	PCG	degradation				
ENSMUSG00000022811	ENSMUST00000089677	2.966	1.479	0.571	1.672	PCG	degradation				
ENSMUSG00000022811	ENSMUST00000165418	3.968	1.698	0.736	2.134	PCG	degradation				
ENSMUSG00000022812	ENSMUST00000023507	1.254	0.855	0.350	0.820	PCG	degradation				
ENSMUSG00000022812	ENSMUST00000114750	1.517	0.992	0.518	1.009	PCG	degradation				
ENSMUSG00000022812	ENSMUST00000134870	1.708	0.926	0.467	1.034	PCG	degradation				
ENSMUSG00000022812	ENSMUST00000132057	1.597	1.088	0.558	1.081	PCG	degradation				
ENSMUSG00000022814	ENSMUST00000023510	2.276	1.346	0.501	1.374	PCG	degradation				
ENSMUSG00000022814	ENSMUST00000131990	2.289	1.355	0.508	1.384	PCG	degradation				
ENSMUSG00000022816	ENSMUST00000114763	1.123	0.990	0.310	0.808	PCG	degradation				
ENSMUSG00000022816	ENSMUST00000127495	2.014	0.339	0.510	0.954	PCG	degradation				
ENSMUSG00000022816	ENSMUST00000152579	4.607	2.892	1.251	2.917	PCG	degradation				
ENSMUSG00000022816	ENSMUST00000123077	8.018	1.989	1.487	3.831	PCG	degradation				
ENSMUSG00000022817	ENSMUST00000069345	2.713	1.605	0.717	1.679	PCG	degradation				
ENSMUSG00000022817	ENSMUST00000151930	3.506	1.218	0.348	1.691	PCG	degradation				
ENSMUSG00000022817	ENSMUST00000115028	2.524	1.797	0.786	1.702	PCG	degradation				
ENSMUSG00000022817	ENSMUST00000134262	1.965	2.508	1.786	2.087	PCG	degradation				
ENSMUSG00000022817	ENSMUST00000148462	3.476	1.621	2.482	2.527	PCG	degradation				
ENSMUSG00000022820	ENSMUST00000023514	1.812	1.739	0.593	1.381	PCG	degradation				
ENSMUSG00000022820	ENSMUST00000135019	2.194	1.794	NA	1.994	PCG	degradation				
ENSMUSG00000022822	ENSMUST00000134962	2.775	1.414	0.562	1.584	PCG	degradation				
ENSMUSG00000022822	ENSMUST00000128978	3.083	1.227	0.753	1.688	PCG	degradation				
ENSMUSG00000022822	ENSMUST00000115547	3.718	1.860	0.623	2.067	PCG	degradation				
ENSMUSG00000022822	ENSMUST00000077867	4.431	1.445	0.980	2.285	PCG	degradation				
ENSMUSG00000022822	ENSMUST00000134413	4.275	2.186	0.606	2.356	PCG	degradation				
ENSMUSG00000022822	ENSMUST00000079158	4.658	2.046	0.695	2.467	PCG	degradation				
ENSMUSG00000022822	ENSMUST00000150340	4.475	2.555	0.838	2.623	PCG	degradation				
ENSMUSG00000022822	ENSMUST00000137985	4.097	3.422	0.454	2.658	PCG	degradation				
ENSMUSG00000022822	ENSMUST00000096199	6.587	1.659	0.317	2.854	PCG	degradation				
ENSMUSG00000022822	ENSMUST00000148003	5.415	3.022	0.617	3.018	PCG	degradation				
ENSMUSG00000022822	ENSMUST00000131453	809.288	3.281	0.379	270.983	PCG	degradation				
ENSMUSG00000022827	ENSMUST00000023524	1.628	1.073	0.357	1.019	PCG	degradation				
ENSMUSG00000022827	ENSMUST00000130028	1.598	1.104	0.357	1.019	PCG	degradation				
ENSMUSG00000022827	ENSMUST00000140799	3.232	5.967	1.105	3.435	PCG	degradation				
ENSMUSG00000022827	ENSMUST00000128036	11.293	4.202	1.352	5.616	PCG	degradation				
ENSMUSG00000022828	ENSMUST00000023525	1.888	1.225	0.359	1.157	PCG	degradation				
ENSMUSG00000022828	ENSMUST00000130350	3.928	1.873	0.997	2.266	PCG	degradation				
ENSMUSG00000022833	ENSMUST00000023532	2.156	1.107	0.665	1.309	PCG	degradation				
ENSMUSG00000022837	ENSMUST00000153373	1.653	1.152	0.379	1.061	PCG	degradation				
ENSMUSG00000022837	ENSMUST00000023535	1.759	1.431	0.516	1.235	PCG	degradation				
ENSMUSG00000022837	ENSMUST00000129123	1.483	1.609	0.660	1.251	PCG	degradation				
ENSMUSG00000022837	ENSMUST00000114819	1.932	1.556	0.526	1.338	PCG	degradation				
ENSMUSG00000022837	ENSMUST00000142619	4.076	1.170	0.572	1.939	PCG	degradation				
ENSMUSG00000022837	ENSMUST00000137076	3.917	1.952	1.094	2.321	PCG	degradation				
ENSMUSG00000022837	ENSMUST00000146272	18.087	34.536	NA	26.312	PCG	degradation				
ENSMUSG00000022838	ENSMUST00000114829	5.490	1.425	8.360	5.092	PCG	degradation				
ENSMUSG00000022838	ENSMUST00000075946	14.729	11.616	4.957	10.434	PCG	degradation				
ENSMUSG00000022838	ENSMUST00000114825	27.037	2.155	NA	14.596	PCG	degradation				
ENSMUSG00000022838	ENSMUST00000147053	6.980	1.535	46.309	18.275	PCG	degradation				
ENSMUSG00000022838	ENSMUST00000023537	8.894	0.742	195.151	68.262	PCG	degradation				
ENSMUSG00000022841	ENSMUST00000090023	1.749	1.054	0.417	1.074	PCG	degradation				
ENSMUSG00000022841	ENSMUST00000007216	1.997	1.097	0.444	1.179	PCG	degradation				
ENSMUSG00000022841	ENSMUST00000131203	2.376	1.275	0.483	1.378	PCG	degradation				
ENSMUSG00000022841	ENSMUST00000150537	2.796	1.296	0.415	1.502	PCG	degradation				
ENSMUSG00000022841	ENSMUST00000133443	2.795	NA	1.019	1.907	PCG	degradation				
ENSMUSG00000022842	ENSMUST00000115522	2.953	3.797	0.648	2.466	PCG	degradation				
ENSMUSG00000022842	ENSMUST00000145511	3.798	6.616	1.585	3.999	PCG	degradation				
ENSMUSG00000022842	ENSMUST00000152246	3.661	7.217	1.873	4.250	PCG	degradation				
ENSMUSG00000022842	ENSMUST00000122306	12.281	4.571	1.595	6.149	PCG	degradation				
ENSMUSG00000022842	ENSMUST00000079600	NA	88.651	2.573	45.612	PCG	degradation				
ENSMUSG00000022842	ENSMUST00000119224	380.992	NA	1.323	191.157	PCG	degradation				
ENSMUSG00000022843	ENSMUST00000153075	2.895	2.898	0.937	2.243	PCG	degradation				
ENSMUSG00000022843	ENSMUST00000148131	3.419	2.707	0.993	2.373	PCG	degradation				
ENSMUSG00000022843	ENSMUST00000007207	3.428	2.867	0.974	2.423	PCG	degradation				
ENSMUSG00000022843	ENSMUST00000120099	4.066	3.367	1.070	2.835	PCG	degradation				
ENSMUSG00000022843	ENSMUST00000131522	5.137	4.093	0.957	3.396	PCG	degradation				
ENSMUSG00000022843	ENSMUST00000123417	7.251	3.031	0.713	3.665	PCG	degradation				
ENSMUSG00000022843	ENSMUST00000144400	9.221	2.523	0.675	4.140	PCG	degradation				
ENSMUSG00000022844	ENSMUST00000023550	2.245	1.629	0.712	1.529	PCG	degradation				
ENSMUSG00000022847	ENSMUST00000115437	2.413	1.064	0.514	1.331	PCG	degradation				
ENSMUSG00000022847	ENSMUST00000076422	2.503	1.081	0.536	1.373	PCG	degradation				
ENSMUSG00000022848	ENSMUST00000149892	2.009	1.016	0.435	1.153	PCG	degradation				
ENSMUSG00000022848	ENSMUST00000023554	3.505	1.491	0.804	1.933	PCG	degradation				
ENSMUSG00000022849	ENSMUST00000023555	5.509	5.788	1.762	4.353	PCG	degradation				
ENSMUSG00000022853	ENSMUST00000023559	1.882	1.081	0.627	1.197	PCG	degradation				
ENSMUSG00000022855	ENSMUST00000023561	1.816	1.435	0.617	1.289	PCG	degradation				
ENSMUSG00000022856	ENSMUST00000023562	1.648	2.017	0.434	1.366	PCG	degradation				
ENSMUSG00000022858	ENSMUST00000161286	1.582	1.159	0.325	1.022	PCG	degradation				
ENSMUSG00000022858	ENSMUST00000023564	1.604	1.175	0.340	1.040	PCG	degradation				
ENSMUSG00000022858	ENSMUST00000162413	1.709	1.153	0.338	1.067	PCG	degradation				
ENSMUSG00000022858	ENSMUST00000161774	1.520	1.802	0.413	1.245	PCG	degradation				
ENSMUSG00000022858	ENSMUST00000160579	3.182	1.811	0.782	1.925	PCG	degradation				
ENSMUSG00000022858	ENSMUST00000159946	6.077	3.070	1.270	3.472	PCG	degradation				
ENSMUSG00000022861	ENSMUST00000089925	6.999	11.372	0.558	6.310	PCG	degradation				
ENSMUSG00000022861	ENSMUST00000023578	28.107	NA	0.902	14.505	PCG	degradation				
ENSMUSG00000022863	ENSMUST00000023570	2.522	1.705	0.596	1.608	PCG	degradation				
ENSMUSG00000022863	ENSMUST00000148124	2.769	1.950	0.697	1.805	PCG	degradation				
ENSMUSG00000022864	ENSMUST00000114218	2.332	1.759	0.396	1.495	PCG	degradation				
ENSMUSG00000022864	ENSMUST00000114220	2.490	1.711	0.510	1.570	PCG	degradation				
ENSMUSG00000022864	ENSMUST00000114219	2.392	1.989	0.521	1.634	PCG	degradation				
ENSMUSG00000022865	ENSMUST00000023572	2.709	1.390	0.599	1.566	PCG	degradation				
ENSMUSG00000022865	ENSMUST00000114229	58.672	15.463	65.090	46.409	PCG	degradation				
ENSMUSG00000022871	ENSMUST00000167399	1.287	0.940	0.437	0.888	PCG	degradation				
ENSMUSG00000022871	ENSMUST00000170805	1.272	0.987	0.439	0.899	PCG	degradation				
ENSMUSG00000022871	ENSMUST00000116625	1.351	0.988	0.460	0.933	PCG	degradation				
ENSMUSG00000022871	ENSMUST00000023587	1.453	1.102	0.464	1.006	PCG	degradation				
ENSMUSG00000022881	ENSMUST00000147321	2.244	1.432	0.739	1.472	PCG	degradation				
ENSMUSG00000022881	ENSMUST00000023598	2.327	1.449	0.739	1.505	PCG	degradation				
ENSMUSG00000022881	ENSMUST00000115338	2.541	1.505	0.756	1.601	PCG	degradation				
ENSMUSG00000022881	ENSMUST00000133847	3.106	1.427	0.761	1.765	PCG	degradation				
ENSMUSG00000022883	ENSMUST00000023600	1.605	1.019	0.452	1.025	PCG	degradation				
ENSMUSG00000022884	ENSMUST00000130775	1.514	2.178	0.516	1.403	PCG	degradation				
ENSMUSG00000022884	ENSMUST00000123413	2.372	1.867	0.637	1.625	PCG	degradation				
ENSMUSG00000022884	ENSMUST00000077605	2.500	2.061	0.648	1.736	PCG	degradation				
ENSMUSG00000022884	ENSMUST00000141392	2.504	2.275	0.654	1.811	PCG	degradation				
ENSMUSG00000022884	ENSMUST00000149328	2.483	2.249	0.721	1.818	PCG	degradation				
ENSMUSG00000022884	ENSMUST00000148085	3.104	1.801	0.547	1.818	PCG	degradation				
ENSMUSG00000022884	ENSMUST00000144493	3.056	1.941	0.571	1.856	PCG	degradation				
ENSMUSG00000022884	ENSMUST00000131871	2.870	1.999	0.735	1.868	PCG	degradation				
ENSMUSG00000022884	ENSMUST00000115341	2.894	2.025	0.704	1.874	PCG	degradation				
ENSMUSG00000022884	ENSMUST00000125969	3.019	2.124	0.505	1.883	PCG	degradation				
ENSMUSG00000022884	ENSMUST00000023599	2.860	2.150	0.763	1.924	PCG	degradation				
ENSMUSG00000022884	ENSMUST00000147117	2.960	2.162	0.700	1.940	PCG	degradation				
ENSMUSG00000022884	ENSMUST00000156227	3.294	2.020	0.513	1.942	PCG	degradation				
ENSMUSG00000022884	ENSMUST00000130113	3.113	2.269	0.564	1.982	PCG	degradation				
ENSMUSG00000022884	ENSMUST00000168891	3.194	2.207	0.813	2.072	PCG	degradation				
ENSMUSG00000022884	ENSMUST00000135020	2.782	2.764	0.762	2.103	PCG	degradation				
ENSMUSG00000022884	ENSMUST00000140017	3.347	2.385	0.578	2.103	PCG	degradation				
ENSMUSG00000022884	ENSMUST00000150117	3.458	2.283	0.676	2.139	PCG	degradation				
ENSMUSG00000022884	ENSMUST00000134816	3.299	2.437	0.770	2.169	PCG	degradation				
ENSMUSG00000022884	ENSMUST00000142031	4.012	2.642	0.673	2.442	PCG	degradation				
ENSMUSG00000022884	ENSMUST00000130483	3.627	3.163	0.755	2.515	PCG	degradation				
ENSMUSG00000022884	ENSMUST00000152129	5.280	3.325	0.801	3.135	PCG	degradation				
ENSMUSG00000022884	ENSMUST00000125553	13.631	7.349	1.294	7.425	PCG	degradation				
ENSMUSG00000022885	ENSMUST00000128050	1.318	0.822	0.444	0.861	PCG	degradation				
ENSMUSG00000022885	ENSMUST00000115335	2.059	1.062	0.422	1.181	PCG	degradation				
ENSMUSG00000022885	ENSMUST00000178797	2.297	1.204	0.465	1.322	PCG	degradation				
ENSMUSG00000022885	ENSMUST00000023601	2.270	1.235	0.489	1.331	PCG	degradation				
ENSMUSG00000022885	ENSMUST00000144919	2.218	1.798	0.791	1.603	PCG	degradation				
ENSMUSG00000022885	ENSMUST00000152449	2.499	1.824	0.624	1.649	PCG	degradation				
ENSMUSG00000022889	ENSMUST00000116584	1.439	1.250	0.467	1.052	PCG	degradation				
ENSMUSG00000022889	ENSMUST00000133901	2.974	1.459	0.508	1.647	PCG	degradation				
ENSMUSG00000022890	ENSMUST00000146103	2.145	1.766	0.639	1.517	PCG	degradation				
ENSMUSG00000022890	ENSMUST00000114193	2.167	1.792	0.663	1.541	PCG	degradation				
ENSMUSG00000022890	ENSMUST00000023608	2.225	1.797	0.662	1.561	PCG	degradation				
ENSMUSG00000022890	ENSMUST00000114191	2.346	1.824	0.639	1.603	PCG	degradation				
ENSMUSG00000022890	ENSMUST00000144799	2.146	1.943	0.771	1.620	PCG	degradation				
ENSMUSG00000022890	ENSMUST00000138279	2.480	1.937	0.630	1.682	PCG	degradation				
ENSMUSG00000022890	ENSMUST00000140036	2.594	1.932	0.589	1.705	PCG	degradation				
ENSMUSG00000022890	ENSMUST00000155956	3.019	2.250	0.660	1.976	PCG	degradation				
ENSMUSG00000022890	ENSMUST00000146225	3.618	2.615	0.697	2.310	PCG	degradation				
ENSMUSG00000022890	ENSMUST00000150502	3.952	1.605	1.473	2.344	PCG	degradation				
ENSMUSG00000022890	ENSMUST00000127651	3.896	2.715	0.763	2.458	PCG	degradation				
ENSMUSG00000022890	ENSMUST00000148787	7.673	NA	1.009	4.341	PCG	degradation				
ENSMUSG00000022892	ENSMUST00000005406	1.279	1.280	0.331	0.963	PCG	degradation				
ENSMUSG00000022895	ENSMUST00000155226	1.533	1.956	0.517	1.335	PCG	degradation				
ENSMUSG00000022895	ENSMUST00000023612	1.950	1.624	0.455	1.343	PCG	degradation				
ENSMUSG00000022895	ENSMUST00000143554	1.791	1.832	0.477	1.367	PCG	degradation				
ENSMUSG00000022895	ENSMUST00000145509	12.300	29.586	2.048	14.645	PCG	degradation				
ENSMUSG00000022897	ENSMUST00000023614	1.800	0.989	0.399	1.062	PCG	degradation				
ENSMUSG00000022897	ENSMUST00000119878	1.765	1.020	0.404	1.063	PCG	degradation				
ENSMUSG00000022897	ENSMUST00000122284	2.005	0.949	0.384	1.113	PCG	degradation				
ENSMUSG00000022897	ENSMUST00000134383	2.420	0.977	0.624	1.341	PCG	degradation				
ENSMUSG00000022897	ENSMUST00000155791	3.760	1.761	0.900	2.141	PCG	degradation				
ENSMUSG00000022897	ENSMUST00000139250	21.607	NA	2.363	11.985	PCG	degradation				
ENSMUSG00000022898	ENSMUST00000023615	2.419	2.254	0.480	1.718	PCG	degradation				
ENSMUSG00000022898	ENSMUST00000125229	6.852	7.726	0.591	5.056	PCG	degradation				
ENSMUSG00000022898	ENSMUST00000127449	7.972	10.251	0.548	6.257	PCG	degradation				
ENSMUSG00000022900	ENSMUST00000023617	2.544	1.994	0.803	1.781	PCG	degradation				
ENSMUSG00000022900	ENSMUST00000119464	2.639	2.167	0.824	1.877	PCG	degradation				
ENSMUSG00000022900	ENSMUST00000128084	2.498	2.617	1.552	2.222	PCG	degradation				
ENSMUSG00000022900	ENSMUST00000089618	3.524	2.409	0.954	2.296	PCG	degradation				
ENSMUSG00000022900	ENSMUST00000153802	4.818	3.479	1.510	3.269	PCG	degradation				
ENSMUSG00000022905	ENSMUST00000172534	1.575	0.766	0.352	0.898	PCG	degradation				
ENSMUSG00000022905	ENSMUST00000174737	1.794	0.794	0.339	0.976	PCG	degradation				
ENSMUSG00000022905	ENSMUST00000004054	1.805	0.864	0.404	1.025	PCG	degradation				
ENSMUSG00000022905	ENSMUST00000173641	1.830	0.915	0.391	1.045	PCG	degradation				
ENSMUSG00000022905	ENSMUST00000173696	1.886	0.900	0.363	1.049	PCG	degradation				
ENSMUSG00000022905	ENSMUST00000173469	3.352	1.045	0.525	1.640	PCG	degradation				
ENSMUSG00000022905	ENSMUST00000174500	2.908	2.098	0.402	1.802	PCG	degradation				
ENSMUSG00000022905	ENSMUST00000173555	5.938	2.211	0.406	2.852	PCG	degradation				
ENSMUSG00000022905	ENSMUST00000173715	173.697	4.807	2.526	60.343	PCG	degradation				
ENSMUSG00000022906	ENSMUST00000114878	2.271	1.393	0.497	1.387	PCG	degradation				
ENSMUSG00000022906	ENSMUST00000114877	2.085	1.890	0.583	1.520	PCG	degradation				
ENSMUSG00000022906	ENSMUST00000023622	2.957	1.444	0.531	1.644	PCG	degradation				
ENSMUSG00000022906	ENSMUST00000153066	2.869	0.800	4.090	2.586	PCG	degradation				
ENSMUSG00000022906	ENSMUST00000159160	1.232	5.811	2.629	3.224	PCG	degradation				
ENSMUSG00000022911	ENSMUST00000141665	2.288	1.380	0.510	1.393	PCG	degradation				
ENSMUSG00000022911	ENSMUST00000089289	2.762	1.445	0.440	1.549	PCG	degradation				
ENSMUSG00000022912	ENSMUST00000023629	1.979	1.848	0.776	1.534	PCG	degradation				
ENSMUSG00000022913	ENSMUST00000023630	1.361	0.939	0.408	0.903	PCG	degradation				
ENSMUSG00000022913	ENSMUST00000117044	1.550	0.984	0.412	0.982	PCG	degradation				
ENSMUSG00000022913	ENSMUST00000149066	1.607	0.969	0.431	1.002	PCG	degradation				
ENSMUSG00000022914	ENSMUST00000130823	1.654	0.520	0.595	0.923	PCG	degradation				
ENSMUSG00000022914	ENSMUST00000131322	1.397	1.058	0.444	0.966	PCG	degradation				
ENSMUSG00000022914	ENSMUST00000152197	1.533	1.008	0.548	1.029	PCG	degradation				
ENSMUSG00000022914	ENSMUST00000124370	1.455	1.174	0.473	1.034	PCG	degradation				
ENSMUSG00000022914	ENSMUST00000113829	1.498	1.223	0.507	1.076	PCG	degradation				
ENSMUSG00000022914	ENSMUST00000139566	1.508	1.241	0.491	1.080	PCG	degradation				
ENSMUSG00000022914	ENSMUST00000023631	1.572	1.217	0.530	1.106	PCG	degradation				
ENSMUSG00000022914	ENSMUST00000126629	1.340	0.925	NA	1.133	PCG	degradation				
ENSMUSG00000022914	ENSMUST00000156622	1.539	1.254	0.627	1.140	PCG	degradation				
ENSMUSG00000022914	ENSMUST00000147655	1.332	1.474	0.650	1.152	PCG	degradation				
ENSMUSG00000022914	ENSMUST00000153398	1.722	1.218	0.553	1.164	PCG	degradation				
ENSMUSG00000022914	ENSMUST00000099502	1.856	1.282	0.612	1.250	PCG	degradation				
ENSMUSG00000022914	ENSMUST00000113827	2.411	1.235	0.614	1.420	PCG	degradation				
ENSMUSG00000022914	ENSMUST00000127777	5.168	2.111	0.754	2.677	PCG	degradation				
ENSMUSG00000022940	ENSMUST00000146924	NA	1.485	0.734	1.109	PCG	degradation				
ENSMUSG00000022940	ENSMUST00000113917	1.900	1.626	0.670	1.399	PCG	degradation				
ENSMUSG00000022940	ENSMUST00000113905	2.244	1.944	0.644	1.610	PCG	degradation				
ENSMUSG00000022940	ENSMUST00000138514	2.248	2.248	0.532	1.676	PCG	degradation				
ENSMUSG00000022940	ENSMUST00000113914	2.369	2.124	0.673	1.722	PCG	degradation				
ENSMUSG00000022940	ENSMUST00000113906	2.463	2.146	0.708	1.772	PCG	degradation				
ENSMUSG00000022940	ENSMUST00000113910	3.256	2.375	0.813	2.148	PCG	degradation				
ENSMUSG00000022945	ENSMUST00000023666	1.707	1.005	0.424	1.045	PCG	degradation				
ENSMUSG00000022945	ENSMUST00000117099	1.827	1.096	0.459	1.128	PCG	degradation				
ENSMUSG00000022945	ENSMUST00000143006	2.112	0.938	0.427	1.159	PCG	degradation				
ENSMUSG00000022945	ENSMUST00000152980	1.767	1.467	0.364	1.199	PCG	degradation				
ENSMUSG00000022945	ENSMUST00000124313	3.966	2.410	0.986	2.454	PCG	degradation				
ENSMUSG00000022945	ENSMUST00000128316	18.231	15.617	14.487	16.112	PCG	degradation				
ENSMUSG00000022946	ENSMUST00000045004	2.089	1.945	0.568	1.534	PCG	degradation				
ENSMUSG00000022947	ENSMUST00000039620	2.658	2.376	0.631	1.888	PCG	degradation				
ENSMUSG00000022948	ENSMUST00000140619	2.442	2.102	0.858	1.801	PCG	degradation				
ENSMUSG00000022948	ENSMUST00000152520	3.713	3.073	1.586	2.791	PCG	degradation				
ENSMUSG00000022948	ENSMUST00000113951	5.183	3.474	1.287	3.314	PCG	degradation				
ENSMUSG00000022948	ENSMUST00000123756	5.089	3.928	1.456	3.491	PCG	degradation				
ENSMUSG00000022948	ENSMUST00000023669	5.998	4.370	1.698	4.022	PCG	degradation				
ENSMUSG00000022951	ENSMUST00000060005	1.417	1.620	0.392	1.143	PCG	degradation				
ENSMUSG00000022951	ENSMUST00000023672	1.870	1.600	0.376	1.282	PCG	degradation				
ENSMUSG00000022956	ENSMUST00000150642	NA	1.352	0.585	0.968	PCG	degradation				
ENSMUSG00000022956	ENSMUST00000023677	1.655	1.200	0.484	1.113	PCG	degradation				
ENSMUSG00000022956	ENSMUST00000139277	1.678	1.223	0.485	1.128	PCG	degradation				
ENSMUSG00000022956	ENSMUST00000159295	1.872	1.151	0.458	1.160	PCG	degradation				
ENSMUSG00000022956	ENSMUST00000154661	1.721	1.308	0.515	1.181	PCG	degradation				
ENSMUSG00000022956	ENSMUST00000155452	1.780	1.315	0.514	1.203	PCG	degradation				
ENSMUSG00000022956	ENSMUST00000132049	3.147	2.438	0.809	2.131	PCG	degradation				
ENSMUSG00000022957	ENSMUST00000133389	0.869	1.000	0.375	0.748	PCG	degradation				
ENSMUSG00000022957	ENSMUST00000131983	1.092	1.476	0.370	0.979	PCG	degradation				
ENSMUSG00000022957	ENSMUST00000135057	1.163	1.448	0.411	1.007	PCG	degradation				
ENSMUSG00000022957	ENSMUST00000154967	1.816	0.866	0.414	1.032	PCG	degradation				
ENSMUSG00000022957	ENSMUST00000151044	1.635	1.093	0.556	1.095	PCG	degradation				
ENSMUSG00000022957	ENSMUST00000113993	1.469	1.394	0.528	1.130	PCG	degradation				
ENSMUSG00000022957	ENSMUST00000113996	1.527	1.364	0.526	1.139	PCG	degradation				
ENSMUSG00000022957	ENSMUST00000056482	1.585	1.343	0.518	1.149	PCG	degradation				
ENSMUSG00000022957	ENSMUST00000113999	1.558	1.379	0.511	1.149	PCG	degradation				
ENSMUSG00000022957	ENSMUST00000153741	2.009	0.976	0.574	1.186	PCG	degradation				
ENSMUSG00000022957	ENSMUST00000126374	1.872	1.482	0.332	1.229	PCG	degradation				
ENSMUSG00000022957	ENSMUST00000114001	1.923	1.374	0.576	1.291	PCG	degradation				
ENSMUSG00000022957	ENSMUST00000138117	1.515	1.107	NA	1.311	PCG	degradation				
ENSMUSG00000022957	ENSMUST00000143023	2.258	1.055	0.634	1.316	PCG	degradation				
ENSMUSG00000022957	ENSMUST00000064797	1.903	1.818	0.654	1.459	PCG	degradation				
ENSMUSG00000022957	ENSMUST00000095909	2.134	1.926	0.750	1.603	PCG	degradation				
ENSMUSG00000022957	ENSMUST00000114002	2.285	2.820	0.845	1.984	PCG	degradation				
ENSMUSG00000022960	ENSMUST00000144461	2.508	1.384	0.508	1.467	PCG	degradation				
ENSMUSG00000022960	ENSMUST00000136699	2.672	1.420	0.519	1.537	PCG	degradation				
ENSMUSG00000022960	ENSMUST00000123893	2.694	1.430	0.568	1.564	PCG	degradation				
ENSMUSG00000022960	ENSMUST00000023682	2.675	1.478	0.581	1.578	PCG	degradation				
ENSMUSG00000022960	ENSMUST00000139324	2.701	1.638	0.632	1.657	PCG	degradation				
ENSMUSG00000022960	ENSMUST00000145833	3.058	1.597	0.571	1.742	PCG	degradation				
ENSMUSG00000022960	ENSMUST00000114031	2.955	1.579	0.694	1.742	PCG	degradation				
ENSMUSG00000022960	ENSMUST00000138560	3.174	1.556	0.540	1.757	PCG	degradation				
ENSMUSG00000022960	ENSMUST00000117159	2.982	1.829	0.791	1.868	PCG	degradation				
ENSMUSG00000022961	ENSMUST00000133589	1.543	1.073	0.394	1.003	PCG	degradation				
ENSMUSG00000022961	ENSMUST00000122302	1.601	1.090	0.390	1.027	PCG	degradation				
ENSMUSG00000022961	ENSMUST00000117633	1.657	1.034	0.415	1.035	PCG	degradation				
ENSMUSG00000022961	ENSMUST00000114036	1.731	1.047	0.422	1.067	PCG	degradation				
ENSMUSG00000022961	ENSMUST00000114037	1.774	1.094	0.443	1.104	PCG	degradation				
ENSMUSG00000022961	ENSMUST00000147891	1.842	1.106	0.383	1.110	PCG	degradation				
ENSMUSG00000022961	ENSMUST00000145235	2.062	1.027	0.329	1.139	PCG	degradation				
ENSMUSG00000022961	ENSMUST00000146079	2.110	1.047	0.315	1.157	PCG	degradation				
ENSMUSG00000022961	ENSMUST00000140312	1.965	1.183	0.455	1.201	PCG	degradation				
ENSMUSG00000022961	ENSMUST00000119368	2.029	1.227	0.507	1.254	PCG	degradation				
ENSMUSG00000022961	ENSMUST00000147461	3.341	1.703	0.600	1.881	PCG	degradation				
ENSMUSG00000022961	ENSMUST00000129167	3.519	1.698	0.490	1.903	PCG	degradation				
ENSMUSG00000022961	ENSMUST00000151503	3.736	1.895	0.544	2.058	PCG	degradation				
ENSMUSG00000022962	ENSMUST00000156713	1.684	1.043	0.469	1.065	PCG	degradation				
ENSMUSG00000022962	ENSMUST00000023684	1.882	1.203	0.519	1.201	PCG	degradation				
ENSMUSG00000022962	ENSMUST00000120450	2.089	1.316	0.670	1.358	PCG	degradation				
ENSMUSG00000022964	ENSMUST00000023686	1.886	0.989	0.428	1.101	PCG	degradation				
ENSMUSG00000022964	ENSMUST00000133180	2.268	0.961	0.429	1.219	PCG	degradation				
ENSMUSG00000022964	ENSMUST00000141885	2.243	1.305	0.788	1.445	PCG	degradation				
ENSMUSG00000022965	ENSMUST00000127644	15.531	1.783	0.462	5.926	PCG	degradation				
ENSMUSG00000022965	ENSMUST00000023687	14.478	3.980	0.905	6.454	PCG	degradation				
ENSMUSG00000022967	ENSMUST00000023689	2.092	1.153	0.464	1.236	PCG	degradation				
ENSMUSG00000022967	ENSMUST00000129878	2.200	1.237	0.467	1.301	PCG	degradation				
ENSMUSG00000022967	ENSMUST00000123196	2.568	1.099	0.537	1.402	PCG	degradation				
ENSMUSG00000022967	ENSMUST00000117748	2.532	1.163	0.570	1.422	PCG	degradation				
ENSMUSG00000022967	ENSMUST00000145008	10.870	2.841	1.261	4.991	PCG	degradation				
ENSMUSG00000022971	ENSMUST00000089042	1.740	1.346	0.459	1.181	PCG	degradation				
ENSMUSG00000022971	ENSMUST00000117836	2.006	1.365	0.403	1.258	PCG	degradation				
ENSMUSG00000022971	ENSMUST00000134491	2.079	1.366	0.417	1.287	PCG	degradation				
ENSMUSG00000022971	ENSMUST00000023693	2.013	1.424	0.491	1.309	PCG	degradation				
ENSMUSG00000022971	ENSMUST00000139503	2.442	1.218	0.459	1.373	PCG	degradation				
ENSMUSG00000022972	ENSMUST00000023694	1.629	1.134	0.472	1.079	PCG	degradation				
ENSMUSG00000022972	ENSMUST00000129345	1.659	1.136	0.532	1.109	PCG	degradation				
ENSMUSG00000022972	ENSMUST00000125519	1.757	1.161	0.515	1.144	PCG	degradation				
ENSMUSG00000022972	ENSMUST00000149833	1.805	1.265	0.536	1.202	PCG	degradation				
ENSMUSG00000022972	ENSMUST00000142340	1.981	1.437	0.524	1.314	PCG	degradation				
ENSMUSG00000022972	ENSMUST00000131583	2.400	1.550	0.447	1.466	PCG	degradation				
ENSMUSG00000022973	ENSMUST00000125032	1.290	0.857	0.271	0.806	PCG	degradation				
ENSMUSG00000022973	ENSMUST00000118390	1.288	0.939	0.439	0.889	PCG	degradation				
ENSMUSG00000022973	ENSMUST00000118246	1.472	0.976	0.691	1.047	PCG	degradation				
ENSMUSG00000022973	ENSMUST00000129041	1.647	1.082	0.413	1.047	PCG	degradation				
ENSMUSG00000022973	ENSMUST00000170853	1.607	1.008	0.530	1.048	PCG	degradation				
ENSMUSG00000022973	ENSMUST00000121759	1.729	1.015	0.530	1.092	PCG	degradation				
ENSMUSG00000022973	ENSMUST00000130813	1.697	0.986	0.765	1.149	PCG	degradation				
ENSMUSG00000022973	ENSMUST00000154276	1.942	1.037	0.591	1.190	PCG	degradation				
ENSMUSG00000022973	ENSMUST00000129743	1.794	1.061	0.843	1.233	PCG	degradation				
ENSMUSG00000022973	ENSMUST00000156140	NA	1.806	1.506	1.656	PCG	degradation				
ENSMUSG00000022974	ENSMUST00000023698	1.804	1.213	0.460	1.159	PCG	degradation				
ENSMUSG00000022974	ENSMUST00000127002	1.502	1.431	0.589	1.174	PCG	degradation				
ENSMUSG00000022974	ENSMUST00000128922	1.998	1.286	0.448	1.244	PCG	degradation				
ENSMUSG00000022974	ENSMUST00000146281	2.047	1.302	0.447	1.265	PCG	degradation				
ENSMUSG00000022974	ENSMUST00000118522	2.168	1.435	0.569	1.391	PCG	degradation				
ENSMUSG00000022974	ENSMUST00000145136	2.323	1.577	0.535	1.479	PCG	degradation				
ENSMUSG00000022974	ENSMUST00000124653	3.280	1.694	0.874	1.949	PCG	degradation				
ENSMUSG00000022974	ENSMUST00000150397	13.382	1.613	0.742	5.245	PCG	degradation				
ENSMUSG00000022978	ENSMUST00000099554	1.995	1.743	0.548	1.429	PCG	degradation				
ENSMUSG00000022978	ENSMUST00000147546	2.897	1.431	0.652	1.660	PCG	degradation				
ENSMUSG00000022978	ENSMUST00000129171	3.390	2.453	0.873	2.239	PCG	degradation				
ENSMUSG00000022982	ENSMUST00000023707	1.838	1.612	0.535	1.328	PCG	degradation				
ENSMUSG00000022983	ENSMUST00000163419	1.310	1.170	0.290	0.923	PCG	degradation				
ENSMUSG00000022983	ENSMUST00000039280	1.356	1.183	0.304	0.948	PCG	degradation				
ENSMUSG00000022992	ENSMUST00000023727	3.337	1.766	1.016	2.040	PCG	degradation				
ENSMUSG00000022992	ENSMUST00000116400	3.424	2.220	0.934	2.193	PCG	degradation				
ENSMUSG00000022995	ENSMUST00000111025	1.128	0.887	0.377	0.797	PCG	degradation				
ENSMUSG00000022995	ENSMUST00000177811	1.131	0.912	0.353	0.799	PCG	degradation				
ENSMUSG00000022995	ENSMUST00000111024	1.150	0.926	0.355	0.811	PCG	degradation				
ENSMUSG00000022995	ENSMUST00000078719	1.058	1.012	0.402	0.824	PCG	degradation				
ENSMUSG00000022995	ENSMUST00000111030	1.127	1.027	0.416	0.857	PCG	degradation				
ENSMUSG00000022999	ENSMUST00000109127	6.999	2.001	1.940	3.647	PCG	degradation				
ENSMUSG00000022999	ENSMUST00000023736	7.299	3.496	2.884	4.560	PCG	degradation				
ENSMUSG00000022999	ENSMUST00000128818	9.564	3.465	2.817	5.282	PCG	degradation				
ENSMUSG00000023004	ENSMUST00000077577	1.363	1.119	0.358	0.947	PCG	degradation				
ENSMUSG00000023004	ENSMUST00000140969	1.820	0.875	0.229	0.975	PCG	degradation				
ENSMUSG00000023007	ENSMUST00000150636	1.927	NA	0.374	1.150	PCG	degradation				
ENSMUSG00000023007	ENSMUST00000126955	1.902	1.191	0.487	1.193	PCG	degradation				
ENSMUSG00000023007	ENSMUST00000023745	2.464	1.607	0.472	1.514	PCG	degradation				
ENSMUSG00000023007	ENSMUST00000118287	2.590	1.748	0.600	1.646	PCG	degradation				
ENSMUSG00000023007	ENSMUST00000145482	2.860	1.950	0.626	1.812	PCG	degradation				
ENSMUSG00000023007	ENSMUST00000136980	3.090	2.163	0.637	1.963	PCG	degradation				
ENSMUSG00000023007	ENSMUST00000153692	4.009	1.743	0.539	2.097	PCG	degradation				
ENSMUSG00000023007	ENSMUST00000130575	5.195	2.553	0.932	2.893	PCG	degradation				
ENSMUSG00000023007	ENSMUST00000139330	6.115	2.668	1.014	3.266	PCG	degradation				
ENSMUSG00000023007	ENSMUST00000138036	6.227	3.112	1.020	3.453	PCG	degradation				
ENSMUSG00000023007	ENSMUST00000150641	6.186	3.342	0.929	3.486	PCG	degradation				
ENSMUSG00000023007	ENSMUST00000140806	9.256	8.280	2.961	6.832	PCG	degradation				
ENSMUSG00000023007	ENSMUST00000128352	45.127	2.478	2.211	16.605	PCG	degradation				
ENSMUSG00000023008	ENSMUST00000088233	2.286	1.563	0.513	1.454	PCG	degradation				
ENSMUSG00000023008	ENSMUST00000081224	2.218	1.621	0.552	1.463	PCG	degradation				
ENSMUSG00000023008	ENSMUST00000120633	2.289	1.649	0.543	1.493	PCG	degradation				
ENSMUSG00000023009	ENSMUST00000023747	22.381	NA	20.511	21.446	PCG	degradation				
ENSMUSG00000023010	ENSMUST00000023749	1.128	0.781	0.303	0.737	PCG	degradation				
ENSMUSG00000023010	ENSMUST00000160635	1.039	0.852	0.341	0.744	PCG	degradation				
ENSMUSG00000023010	ENSMUST00000161250	1.018	0.928	0.361	0.769	PCG	degradation				
ENSMUSG00000023010	ENSMUST00000159531	1.104	0.923	0.362	0.796	PCG	degradation				
ENSMUSG00000023010	ENSMUST00000159209	1.106	0.917	0.372	0.798	PCG	degradation				
ENSMUSG00000023010	ENSMUST00000160454	0.980	1.087	0.328	0.798	PCG	degradation				
ENSMUSG00000023010	ENSMUST00000161778	1.228	0.938	0.348	0.838	PCG	degradation				
ENSMUSG00000023010	ENSMUST00000162624	1.289	0.907	0.410	0.868	PCG	degradation				
ENSMUSG00000023010	ENSMUST00000162274	NA	5.080	0.561	2.820	PCG	degradation				
ENSMUSG00000023015	ENSMUST00000165745	1.728	1.055	0.496	1.093	PCG	degradation				
ENSMUSG00000023015	ENSMUST00000169700	1.358	1.388	0.639	1.128	PCG	degradation				
ENSMUSG00000023015	ENSMUST00000171702	1.724	1.242	0.668	1.212	PCG	degradation				
ENSMUSG00000023015	ENSMUST00000168065	2.068	1.112	0.462	1.214	PCG	degradation				
ENSMUSG00000023015	ENSMUST00000023756	1.843	1.325	0.754	1.307	PCG	degradation				
ENSMUSG00000023015	ENSMUST00000169810	2.329	1.154	0.641	1.375	PCG	degradation				
ENSMUSG00000023015	ENSMUST00000171017	2.600	1.116	0.555	1.424	PCG	degradation				
ENSMUSG00000023015	ENSMUST00000171908	2.028	1.342	1.111	1.494	PCG	degradation				
ENSMUSG00000023015	ENSMUST00000165730	2.374	1.791	0.634	1.600	PCG	degradation				
ENSMUSG00000023015	ENSMUST00000164983	2.243	1.954	0.885	1.694	PCG	degradation				
ENSMUSG00000023015	ENSMUST00000170369	3.666	1.945	0.673	2.095	PCG	degradation				
ENSMUSG00000023015	ENSMUST00000168976	5.040	1.548	0.632	2.406	PCG	degradation				
ENSMUSG00000023015	ENSMUST00000168834	2.804	3.005	2.246	2.685	PCG	degradation				
ENSMUSG00000023020	ENSMUST00000023761	5.466	3.259	1.814	3.513	PCG	degradation				
ENSMUSG00000023021	ENSMUST00000176248	1.784	1.621	0.497	1.301	PCG	degradation				
ENSMUSG00000023021	ENSMUST00000023762	2.157	1.531	0.565	1.418	PCG	degradation				
ENSMUSG00000023021	ENSMUST00000109035	2.285	1.585	0.600	1.490	PCG	degradation				
ENSMUSG00000023021	ENSMUST00000175876	2.968	1.436	0.786	1.730	PCG	degradation				
ENSMUSG00000023021	ENSMUST00000176627	5.417	1.779	1.765	2.987	PCG	degradation				
ENSMUSG00000023021	ENSMUST00000176970	9.947	1.933	1.317	4.399	PCG	degradation				
ENSMUSG00000023022	ENSMUST00000109024	1.472	1.174	0.527	1.057	PCG	degradation				
ENSMUSG00000023022	ENSMUST00000073691	1.612	1.174	0.510	1.098	PCG	degradation				
ENSMUSG00000023022	ENSMUST00000172119	145.213	NA	1.047	73.130	PCG	degradation				
ENSMUSG00000023025	ENSMUST00000057632	0.909	0.531	0.224	0.555	PCG	degradation				
ENSMUSG00000023025	ENSMUST00000100206	0.961	0.581	0.236	0.593	PCG	degradation				
ENSMUSG00000023026	ENSMUST00000108971	1.572	1.001	0.352	0.975	PCG	degradation				
ENSMUSG00000023026	ENSMUST00000100203	1.612	1.117	0.382	1.037	PCG	degradation				
ENSMUSG00000023026	ENSMUST00000023768	2.039	1.255	0.504	1.266	PCG	degradation				
ENSMUSG00000023026	ENSMUST00000135658	3.545	NA	6.471	5.008	PCG	degradation				
ENSMUSG00000023027	ENSMUST00000023769	1.709	0.886	0.446	1.013	PCG	degradation				
ENSMUSG00000023027	ENSMUST00000168103	1.762	1.069	0.362	1.064	PCG	degradation				
ENSMUSG00000023027	ENSMUST00000163855	1.827	1.125	0.340	1.097	PCG	degradation				
ENSMUSG00000023027	ENSMUST00000172154	1.932	1.158	0.355	1.148	PCG	degradation				
ENSMUSG00000023027	ENSMUST00000165804	1.962	1.199	0.344	1.168	PCG	degradation				
ENSMUSG00000023027	ENSMUST00000169408	1.958	1.304	0.412	1.225	PCG	degradation				
ENSMUSG00000023027	ENSMUST00000166435	2.085	1.317	0.532	1.311	PCG	degradation				
ENSMUSG00000023027	ENSMUST00000166809	NA	11.997	10.058	11.028	PCG	degradation				
ENSMUSG00000023030	ENSMUST00000138843	1.984	1.390	0.670	1.348	PCG	degradation				
ENSMUSG00000023030	ENSMUST00000124324	2.625	1.057	0.424	1.369	PCG	degradation				
ENSMUSG00000023030	ENSMUST00000136168	2.471	NA	1.399	1.935	PCG	degradation				
ENSMUSG00000023030	ENSMUST00000023774	1.620	2.189	2.091	1.967	PCG	degradation				
ENSMUSG00000023030	ENSMUST00000140535	4.595	1.100	0.480	2.058	PCG	degradation				
ENSMUSG00000023032	ENSMUST00000162049	2.243	1.973	0.637	1.617	PCG	degradation				
ENSMUSG00000023032	ENSMUST00000023776	3.767	2.477	1.144	2.463	PCG	degradation				
ENSMUSG00000023034	ENSMUST00000023779	2.360	1.575	NA	1.967	PCG	degradation				
ENSMUSG00000023036	ENSMUST00000076807	1.773	1.375	0.448	1.199	PCG	degradation				
ENSMUSG00000023036	ENSMUST00000066140	1.925	1.512	0.457	1.298	PCG	degradation				
ENSMUSG00000023036	ENSMUST00000055935	1.871	1.605	0.453	1.310	PCG	degradation				
ENSMUSG00000023036	ENSMUST00000073447	2.244	1.583	0.480	1.436	PCG	degradation				
ENSMUSG00000023036	ENSMUST00000003599	2.004	2.030	0.508	1.514	PCG	degradation				
ENSMUSG00000023036	ENSMUST00000066149	2.019	2.166	0.552	1.579	PCG	degradation				
ENSMUSG00000023036	ENSMUST00000091935	2.326	2.309	0.542	1.726	PCG	degradation				
ENSMUSG00000023036	ENSMUST00000061279	2.398	2.787	0.587	1.924	PCG	degradation				
ENSMUSG00000023036	ENSMUST00000044851	2.966	3.373	0.868	2.402	PCG	degradation				
ENSMUSG00000023045	ENSMUST00000023806	7.322	2.330	2.990	4.214	PCG	degradation				
ENSMUSG00000023047	ENSMUST00000162893	4.314	0.904	0.327	1.848	PCG	degradation				
ENSMUSG00000023047	ENSMUST00000023809	NA	7.279	1.442	4.360	PCG	degradation				
ENSMUSG00000023048	ENSMUST00000164938	1.315	NA	0.584	0.950	PCG	degradation				
ENSMUSG00000023048	ENSMUST00000164688	1.417	1.391	0.755	1.188	PCG	degradation				
ENSMUSG00000023048	ENSMUST00000164957	1.390	1.443	0.736	1.189	PCG	degradation				
ENSMUSG00000023048	ENSMUST00000171245	1.458	1.509	0.724	1.230	PCG	degradation				
ENSMUSG00000023048	ENSMUST00000023810	1.522	1.543	0.815	1.293	PCG	degradation				
ENSMUSG00000023050	ENSMUST00000023812	1.242	0.814	0.370	0.809	PCG	degradation				
ENSMUSG00000023050	ENSMUST00000171565	2.082	1.162	0.555	1.266	PCG	degradation				
ENSMUSG00000023050	ENSMUST00000169377	2.755	1.448	0.603	1.602	PCG	degradation				
ENSMUSG00000023050	ENSMUST00000164343	6.914	2.479	1.680	3.691	PCG	degradation				
ENSMUSG00000023050	ENSMUST00000167677	NA	4.743	15.480	10.112	PCG	degradation				
ENSMUSG00000023050	ENSMUST00000165174	323.820	NA	1.101	162.460	PCG	degradation				
ENSMUSG00000023051	ENSMUST00000142114	2.118	1.032	0.725	1.292	PCG	degradation				
ENSMUSG00000023051	ENSMUST00000023813	2.185	1.217	0.776	1.392	PCG	degradation				
ENSMUSG00000023051	ENSMUST00000100168	2.353	1.283	0.757	1.464	PCG	degradation				
ENSMUSG00000023051	ENSMUST00000131184	2.293	1.218	0.909	1.473	PCG	degradation				
ENSMUSG00000023051	ENSMUST00000142194	1.900	2.681	0.643	1.741	PCG	degradation				
ENSMUSG00000023051	ENSMUST00000154948	2.301	2.748	0.613	1.887	PCG	degradation				
ENSMUSG00000023051	ENSMUST00000149200	2.600	2.631	1.086	2.106	PCG	degradation				
ENSMUSG00000023051	ENSMUST00000136968	3.913	2.122	1.365	2.467	PCG	degradation				
ENSMUSG00000023051	ENSMUST00000134033	2.997	4.146	1.253	2.799	PCG	degradation				
ENSMUSG00000023051	ENSMUST00000154451	5.560	NA	1.644	3.602	PCG	degradation				
ENSMUSG00000023051	ENSMUST00000153171	2.447	7.327	1.782	3.852	PCG	degradation				
ENSMUSG00000023051	ENSMUST00000146756	4.060	5.715	2.121	3.965	PCG	degradation				
ENSMUSG00000023055	ENSMUST00000168112	1.291	0.995	0.358	0.881	PCG	degradation				
ENSMUSG00000023055	ENSMUST00000023818	1.466	1.110	0.391	0.989	PCG	degradation				
ENSMUSG00000023055	ENSMUST00000171838	3.046	1.065	0.346	1.486	PCG	degradation				
ENSMUSG00000023055	ENSMUST00000166943	5.520	0.920	0.271	2.237	PCG	degradation				
ENSMUSG00000023066	ENSMUST00000023828	1.971	1.007	0.439	1.139	PCG	degradation				
ENSMUSG00000023067	ENSMUST00000119901	4.224	1.910	0.708	2.281	PCG	degradation				
ENSMUSG00000023067	ENSMUST00000122348	4.154	2.337	0.819	2.436	PCG	degradation				
ENSMUSG00000023067	ENSMUST00000023829	4.240	2.264	0.938	2.481	PCG	degradation				
ENSMUSG00000023068	ENSMUST00000023830	1.894	0.867	0.477	1.079	PCG	degradation				
ENSMUSG00000023068	ENSMUST00000161678	1.698	1.734	0.485	1.306	PCG	degradation				
ENSMUSG00000023072	ENSMUST00000155137	NA	1.161	0.417	0.789	PCG	degradation				
ENSMUSG00000023072	ENSMUST00000129064	1.963	1.487	0.478	1.309	PCG	degradation				
ENSMUSG00000023072	ENSMUST00000152020	2.298	1.291	0.538	1.376	PCG	degradation				
ENSMUSG00000023072	ENSMUST00000079414	2.200	1.634	0.589	1.474	PCG	degradation				
ENSMUSG00000023072	ENSMUST00000150421	2.187	1.842	0.518	1.516	PCG	degradation				
ENSMUSG00000023072	ENSMUST00000141704	2.280	1.778	0.616	1.558	PCG	degradation				
ENSMUSG00000023072	ENSMUST00000125041	2.618	1.759	0.985	1.787	PCG	degradation				
ENSMUSG00000023074	ENSMUST00000023836	2.318	0.713	0.525	1.185	PCG	degradation				
ENSMUSG00000023074	ENSMUST00000152743	2.443	0.709	0.489	1.213	PCG	degradation				
ENSMUSG00000023074	ENSMUST00000096447	2.438	0.741	0.538	1.239	PCG	degradation				
ENSMUSG00000023075	ENSMUST00000102636	2.213	1.223	0.434	1.290	PCG	degradation				
ENSMUSG00000023075	ENSMUST00000142778	5.486	4.061	0.855	3.467	PCG	degradation				
ENSMUSG00000023075	ENSMUST00000153472	8.541	2.726	1.747	4.338	PCG	degradation				
ENSMUSG00000023079	ENSMUST00000111244	1.911	1.197	0.418	1.176	PCG	degradation				
ENSMUSG00000023079	ENSMUST00000100654	2.027	1.284	0.426	1.245	PCG	degradation				
ENSMUSG00000023079	ENSMUST00000100650	2.173	1.183	0.430	1.262	PCG	degradation				
ENSMUSG00000023079	ENSMUST00000073161	2.028	1.324	0.435	1.262	PCG	degradation				
ENSMUSG00000023079	ENSMUST00000167084	2.011	1.415	0.478	1.301	PCG	degradation				
ENSMUSG00000023079	ENSMUST00000171794	2.127	1.362	0.447	1.312	PCG	degradation				
ENSMUSG00000023079	ENSMUST00000111245	2.307	1.335	0.503	1.382	PCG	degradation				
ENSMUSG00000023079	ENSMUST00000100652	2.507	1.389	0.489	1.462	PCG	degradation				
ENSMUSG00000023079	ENSMUST00000074114	2.491	1.386	0.515	1.464	PCG	degradation				
ENSMUSG00000023087	ENSMUST00000023849	3.115	1.737	0.676	1.843	PCG	degradation				
ENSMUSG00000023087	ENSMUST00000144826	3.285	1.754	0.633	1.891	PCG	degradation				
ENSMUSG00000023087	ENSMUST00000167780	3.447	1.943	0.702	2.031	PCG	degradation				
ENSMUSG00000023088	ENSMUST00000146032	1.809	1.206	0.481	1.165	PCG	degradation				
ENSMUSG00000023088	ENSMUST00000133454	1.905	1.244	0.460	1.203	PCG	degradation				
ENSMUSG00000023088	ENSMUST00000130671	1.881	1.215	0.513	1.203	PCG	degradation				
ENSMUSG00000023088	ENSMUST00000147759	2.021	1.277	0.502	1.266	PCG	degradation				
ENSMUSG00000023088	ENSMUST00000100167	2.115	1.285	0.506	1.302	PCG	degradation				
ENSMUSG00000023088	ENSMUST00000134960	4.661	2.348	0.831	2.613	PCG	degradation				
ENSMUSG00000023088	ENSMUST00000156089	8.095	7.605	NA	7.850	PCG	degradation				
ENSMUSG00000023088	ENSMUST00000134776	12.328	NA	32.725	22.526	PCG	degradation				
ENSMUSG00000023088	ENSMUST00000154748	19.770	68.241	34.345	40.785	PCG	degradation				
ENSMUSG00000023089	ENSMUST00000132588	2.053	2.392	0.836	1.760	PCG	degradation				
ENSMUSG00000023089	ENSMUST00000141274	2.005	2.583	0.814	1.801	PCG	degradation				
ENSMUSG00000023089	ENSMUST00000118558	2.181	2.582	0.968	1.910	PCG	degradation				
ENSMUSG00000023089	ENSMUST00000023851	2.437	2.914	0.973	2.108	PCG	degradation				
ENSMUSG00000023092	ENSMUST00000151033	NA	0.657	0.917	0.787	PCG	degradation				
ENSMUSG00000023092	ENSMUST00000116596	1.269	0.945	0.279	0.831	PCG	degradation				
ENSMUSG00000023092	ENSMUST00000114768	1.252	0.971	0.315	0.846	PCG	degradation				
ENSMUSG00000023092	ENSMUST00000144600	1.928	0.685	0.233	0.948	PCG	degradation				
ENSMUSG00000023092	ENSMUST00000114769	1.408	1.127	0.325	0.954	PCG	degradation				
ENSMUSG00000023092	ENSMUST00000114772	1.384	1.165	0.341	0.963	PCG	degradation				
ENSMUSG00000023092	ENSMUST00000153401	NA	0.782	1.280	1.031	PCG	degradation				
ENSMUSG00000023092	ENSMUST00000114773	1.614	1.170	0.341	1.042	PCG	degradation				
ENSMUSG00000023092	ENSMUST00000023854	1.577	1.313	0.365	1.085	PCG	degradation				
ENSMUSG00000023092	ENSMUST00000155882	3.918	0.525	0.419	1.621	PCG	degradation				
ENSMUSG00000023094	ENSMUST00000023856	3.872	2.512	0.859	2.414	PCG	degradation				
ENSMUSG00000023094	ENSMUST00000153289	22.220	12.684	6.198	13.701	PCG	degradation				
ENSMUSG00000023104	ENSMUST00000023867	4.443	2.647	1.121	2.737	PCG	degradation				
ENSMUSG00000023106	ENSMUST00000166233	2.208	1.377	0.651	1.412	PCG	degradation				
ENSMUSG00000023106	ENSMUST00000023869	2.272	1.420	0.685	1.459	PCG	degradation				
ENSMUSG00000023110	ENSMUST00000132801	1.625	NA	0.310	0.968	PCG	degradation				
ENSMUSG00000023110	ENSMUST00000139964	1.544	1.037	0.384	0.988	PCG	degradation				
ENSMUSG00000023110	ENSMUST00000023873	1.750	1.068	0.407	1.075	PCG	degradation				
ENSMUSG00000023110	ENSMUST00000147214	1.839	1.036	0.359	1.078	PCG	degradation				
ENSMUSG00000023110	ENSMUST00000138367	1.923	0.971	0.380	1.092	PCG	degradation				
ENSMUSG00000023110	ENSMUST00000133552	1.909	1.012	0.397	1.106	PCG	degradation				
ENSMUSG00000023110	ENSMUST00000132227	1.891	1.159	0.446	1.165	PCG	degradation				
ENSMUSG00000023118	ENSMUST00000138440	NA	0.911	0.304	0.607	PCG	degradation				
ENSMUSG00000023118	ENSMUST00000130328	NA	1.381	0.255	0.818	PCG	degradation				
ENSMUSG00000023118	ENSMUST00000023882	1.178	1.033	0.356	0.856	PCG	degradation				
ENSMUSG00000023118	ENSMUST00000146903	1.465	1.224	0.454	1.048	PCG	degradation				
ENSMUSG00000023118	ENSMUST00000137287	3.199	1.595	1.038	1.944	PCG	degradation				
ENSMUSG00000023118	ENSMUST00000153976	1.406	2.554	NA	1.980	PCG	degradation				
ENSMUSG00000023143	ENSMUST00000156450	1.983	1.592	1.091	1.555	PCG	degradation				
ENSMUSG00000023147	ENSMUST00000023913	2.041	1.047	0.409	1.166	PCG	degradation				
ENSMUSG00000023147	ENSMUST00000140476	3.314	1.234	0.535	1.694	PCG	degradation				
ENSMUSG00000023150	ENSMUST00000023918	1.628	0.997	0.311	0.978	PCG	degradation				
ENSMUSG00000023150	ENSMUST00000097543	2.091	1.074	0.343	1.169	PCG	degradation				
ENSMUSG00000023150	ENSMUST00000111887	2.802	1.886	0.680	1.789	PCG	degradation				
ENSMUSG00000023156	ENSMUST00000023924	87.627	15.977	1.827	35.143	PCG	degradation				
ENSMUSG00000023169	ENSMUST00000088452	1.358	0.964	0.288	0.870	PCG	degradation				
ENSMUSG00000023169	ENSMUST00000100262	1.497	1.024	0.306	0.942	PCG	degradation				
ENSMUSG00000023169	ENSMUST00000088454	1.459	1.068	0.311	0.946	PCG	degradation				
ENSMUSG00000023175	ENSMUST00000179201	1.390	0.621	0.294	0.769	PCG	degradation				
ENSMUSG00000023175	ENSMUST00000067036	1.356	0.843	0.366	0.855	PCG	degradation				
ENSMUSG00000023175	ENSMUST00000178383	1.385	0.824	0.388	0.866	PCG	degradation				
ENSMUSG00000023175	ENSMUST00000179781	1.486	0.901	0.383	0.923	PCG	degradation				
ENSMUSG00000023186	ENSMUST00000118144	1.330	0.878	0.316	0.841	PCG	degradation				
ENSMUSG00000023186	ENSMUST00000152295	1.686	0.549	0.325	0.853	PCG	degradation				
ENSMUSG00000023186	ENSMUST00000137972	1.447	0.891	0.379	0.906	PCG	degradation				
ENSMUSG00000023186	ENSMUST00000001544	1.569	0.947	0.378	0.965	PCG	degradation				
ENSMUSG00000023186	ENSMUST00000149376	3.141	1.233	0.561	1.645	PCG	degradation				
ENSMUSG00000023186	ENSMUST00000130295	4.661	0.756	0.800	2.073	PCG	degradation				
ENSMUSG00000023186	ENSMUST00000129598	5.944	1.006	0.641	2.530	PCG	degradation				
ENSMUSG00000023191	ENSMUST00000023958	10.865	5.088	NA	7.976	PCG	degradation				
ENSMUSG00000023224	ENSMUST00000023994	2.736	1.122	0.539	1.465	PCG	degradation				
ENSMUSG00000023224	ENSMUST00000111641	2.704	1.340	0.583	1.543	PCG	degradation				
ENSMUSG00000023232	ENSMUST00000105996	1.864	1.430	0.377	1.224	PCG	degradation				
ENSMUSG00000023232	ENSMUST00000122374	1.972	1.497	0.399	1.289	PCG	degradation				
ENSMUSG00000023232	ENSMUST00000120126	2.492	1.492	0.465	1.483	PCG	degradation				
ENSMUSG00000023232	ENSMUST00000146478	3.251	1.879	0.629	1.920	PCG	degradation				
ENSMUSG00000023232	ENSMUST00000154846	53.966	0.829	0.379	18.391	PCG	degradation				
ENSMUSG00000023235	ENSMUST00000024004	6.296	5.323	0.723	4.114	PCG	degradation				
ENSMUSG00000023235	ENSMUST00000155797	7.359	6.672	0.773	4.935	PCG	degradation				
ENSMUSG00000023235	ENSMUST00000127460	14.051	NA	0.849	7.450	PCG	degradation				
ENSMUSG00000023243	ENSMUST00000024011	6.123	5.155	1.185	4.154	PCG	degradation				
ENSMUSG00000023262	ENSMUST00000024031	NA	1.106	0.441	0.773	PCG	degradation				
ENSMUSG00000023266	ENSMUST00000113296	5.928	4.230	2.689	4.282	PCG	degradation				
ENSMUSG00000023272	ENSMUST00000024042	1.817	1.694	0.557	1.356	PCG	degradation				
ENSMUSG00000023277	ENSMUST00000024047	2.230	1.445	0.607	1.428	PCG	degradation				
ENSMUSG00000023284	ENSMUST00000144089	2.561	1.888	0.846	1.765	PCG	degradation				
ENSMUSG00000023286	ENSMUST00000118192	2.237	1.384	0.521	1.380	PCG	degradation				
ENSMUSG00000023286	ENSMUST00000105582	2.174	1.642	0.615	1.477	PCG	degradation				
ENSMUSG00000023286	ENSMUST00000124092	2.856	1.427	0.527	1.604	PCG	degradation				
ENSMUSG00000023286	ENSMUST00000105583	2.338	1.858	0.624	1.607	PCG	degradation				
ENSMUSG00000023286	ENSMUST00000105581	2.508	1.802	0.680	1.663	PCG	degradation				
ENSMUSG00000023286	ENSMUST00000103175	2.627	1.839	0.728	1.731	PCG	degradation				
ENSMUSG00000023286	ENSMUST00000152536	2.773	2.337	0.590	1.900	PCG	degradation				
ENSMUSG00000023286	ENSMUST00000151892	3.062	2.314	0.623	2.000	PCG	degradation				
ENSMUSG00000023286	ENSMUST00000024056	3.251	2.693	1.022	2.322	PCG	degradation				
ENSMUSG00000023286	ENSMUST00000166489	3.590	3.056	1.136	2.594	PCG	degradation				
ENSMUSG00000023286	ENSMUST00000138218	3.655	6.468	2.058	4.060	PCG	degradation				
ENSMUSG00000023286	ENSMUST00000150846	3.893	45.182	2.280	17.118	PCG	degradation				
ENSMUSG00000023307	ENSMUST00000112391	1.758	1.153	0.536	1.149	PCG	degradation				
ENSMUSG00000023307	ENSMUST00000128530	1.909	1.131	0.594	1.211	PCG	degradation				
ENSMUSG00000023307	ENSMUST00000024078	1.968	1.143	0.608	1.240	PCG	degradation				
ENSMUSG00000023307	ENSMUST00000148105	3.560	1.761	0.827	2.049	PCG	degradation				
ENSMUSG00000023330	ENSMUST00000170908	2.060	1.380	0.446	1.295	PCG	degradation				
ENSMUSG00000023330	ENSMUST00000110437	2.283	1.574	0.528	1.462	PCG	degradation				
ENSMUSG00000023345	ENSMUST00000072206	1.775	1.517	0.527	1.273	PCG	degradation				
ENSMUSG00000023348	ENSMUST00000024119	1.754	NA	0.523	1.138	PCG	degradation				
ENSMUSG00000023393	ENSMUST00000094218	12.127	4.355	2.527	6.336	PCG	degradation				
ENSMUSG00000023393	ENSMUST00000140955	36.808	10.390	1.814	16.337	PCG	degradation				
ENSMUSG00000023403	ENSMUST00000167846	2.666	1.014	0.855	1.512	PCG	degradation				
ENSMUSG00000023411	ENSMUST00000172271	8.542	2.301	1.188	4.011	PCG	degradation				
ENSMUSG00000023411	ENSMUST00000024179	6.976	4.089	1.722	4.262	PCG	degradation				
ENSMUSG00000023452	ENSMUST00000120591	2.301	1.737	0.695	1.578	PCG	degradation				
ENSMUSG00000023452	ENSMUST00000142779	2.128	1.861	0.749	1.579	PCG	degradation				
ENSMUSG00000023452	ENSMUST00000061895	2.136	1.887	0.777	1.600	PCG	degradation				
ENSMUSG00000023452	ENSMUST00000142957	2.263	1.944	0.777	1.661	PCG	degradation				
ENSMUSG00000023452	ENSMUST00000071829	2.768	2.191	0.846	1.935	PCG	degradation				
ENSMUSG00000023452	ENSMUST00000135248	3.304	2.480	0.621	2.135	PCG	degradation				
ENSMUSG00000023452	ENSMUST00000138360	3.665	2.180	0.611	2.152	PCG	degradation				
ENSMUSG00000023452	ENSMUST00000145759	3.494	6.671	1.429	3.865	PCG	degradation				
ENSMUSG00000023456	ENSMUST00000172132	1.449	0.997	0.417	0.954	PCG	degradation				
ENSMUSG00000023456	ENSMUST00000149610	1.586	1.013	0.393	0.997	PCG	degradation				
ENSMUSG00000023460	ENSMUST00000167962	2.194	1.135	0.427	1.252	PCG	degradation				
ENSMUSG00000023460	ENSMUST00000070538	2.223	1.111	0.450	1.262	PCG	degradation				
ENSMUSG00000023467	ENSMUST00000024233	2.152	1.383	0.537	1.358	PCG	degradation				
ENSMUSG00000023467	ENSMUST00000107761	2.596	1.750	0.581	1.642	PCG	degradation				
ENSMUSG00000023467	ENSMUST00000085331	2.729	1.605	0.645	1.660	PCG	degradation				
ENSMUSG00000023467	ENSMUST00000107762	2.910	1.589	0.631	1.710	PCG	degradation				
ENSMUSG00000023467	ENSMUST00000107759	2.437	2.069	0.638	1.715	PCG	degradation				
ENSMUSG00000023467	ENSMUST00000107758	2.848	2.103	0.660	1.870	PCG	degradation				
ENSMUSG00000023467	ENSMUST00000107760	3.420	2.424	0.811	2.219	PCG	degradation				
ENSMUSG00000023495	ENSMUST00000024260	1.863	0.797	0.392	1.017	PCG	degradation				
ENSMUSG00000023505	ENSMUST00000151674	2.012	1.923	0.489	1.475	PCG	degradation				
ENSMUSG00000023505	ENSMUST00000131847	2.021	2.049	0.503	1.525	PCG	degradation				
ENSMUSG00000023505	ENSMUST00000150120	2.223	1.969	0.510	1.567	PCG	degradation				
ENSMUSG00000023505	ENSMUST00000134637	2.643	1.892	0.693	1.743	PCG	degradation				
ENSMUSG00000023505	ENSMUST00000024270	2.838	2.109	0.773	1.907	PCG	degradation				
ENSMUSG00000023505	ENSMUST00000136692	4.711	2.557	0.917	2.728	PCG	degradation				
ENSMUSG00000023572	ENSMUST00000151532	2.255	1.215	0.697	1.389	PCG	degradation				
ENSMUSG00000023572	ENSMUST00000060455	2.470	1.443	0.538	1.484	PCG	degradation				
ENSMUSG00000023572	ENSMUST00000099488	2.666	1.341	0.517	1.508	PCG	degradation				
ENSMUSG00000023572	ENSMUST00000140468	2.955	1.244	0.559	1.586	PCG	degradation				
ENSMUSG00000023572	ENSMUST00000099489	2.809	1.385	0.567	1.587	PCG	degradation				
ENSMUSG00000023572	ENSMUST00000171260	2.856	1.442	0.544	1.614	PCG	degradation				
ENSMUSG00000023723	ENSMUST00000024486	2.464	1.892	0.658	1.671	PCG	degradation				
ENSMUSG00000023723	ENSMUST00000144070	2.920	1.855	0.731	1.835	PCG	degradation				
ENSMUSG00000023723	ENSMUST00000118784	2.879	2.111	0.749	1.913	PCG	degradation				
ENSMUSG00000023723	ENSMUST00000107915	2.807	12.099	0.967	5.291	PCG	degradation				
ENSMUSG00000023723	ENSMUST00000139170	4.620	68.002	0.896	24.506	PCG	degradation				
ENSMUSG00000023755	ENSMUST00000024518	4.641	1.890	1.039	2.523	PCG	degradation				
ENSMUSG00000023755	ENSMUST00000147015	9.597	2.648	1.041	4.429	PCG	degradation				
ENSMUSG00000023755	ENSMUST00000155699	NA	8.592	1.596	5.094	PCG	degradation				
ENSMUSG00000023764	ENSMUST00000118627	NA	3.062	2.358	2.710	PCG	degradation				
ENSMUSG00000023791	ENSMUST00000151250	1.963	1.737	0.469	1.389	PCG	degradation				
ENSMUSG00000023791	ENSMUST00000155966	2.173	1.859	0.542	1.525	PCG	degradation				
ENSMUSG00000023791	ENSMUST00000096109	2.240	1.903	0.541	1.562	PCG	degradation				
ENSMUSG00000023791	ENSMUST00000147003	2.647	1.925	0.675	1.749	PCG	degradation				
ENSMUSG00000023791	ENSMUST00000147688	2.642	2.352	0.505	1.833	PCG	degradation				
ENSMUSG00000023791	ENSMUST00000143011	2.820	2.392	0.568	1.926	PCG	degradation				
ENSMUSG00000023791	ENSMUST00000133584	4.107	2.193	0.808	2.369	PCG	degradation				
ENSMUSG00000023800	ENSMUST00000169838	4.039	5.799	1.967	3.935	PCG	degradation				
ENSMUSG00000023805	ENSMUST00000115785	1.736	1.054	0.360	1.050	PCG	degradation				
ENSMUSG00000023805	ENSMUST00000126881	1.945	1.094	0.346	1.128	PCG	degradation				
ENSMUSG00000023805	ENSMUST00000154114	1.926	1.222	0.402	1.183	PCG	degradation				
ENSMUSG00000023805	ENSMUST00000115784	2.113	1.134	0.373	1.207	PCG	degradation				
ENSMUSG00000023805	ENSMUST00000115789	2.011	1.284	0.459	1.251	PCG	degradation				
ENSMUSG00000023805	ENSMUST00000115790	2.038	1.382	0.442	1.288	PCG	degradation				
ENSMUSG00000023805	ENSMUST00000134767	2.244	1.506	0.508	1.420	PCG	degradation				
ENSMUSG00000023805	ENSMUST00000115787	2.475	1.412	0.504	1.464	PCG	degradation				
ENSMUSG00000023805	ENSMUST00000080283	2.525	1.617	0.605	1.583	PCG	degradation				
ENSMUSG00000023805	ENSMUST00000115791	2.964	1.895	0.651	1.837	PCG	degradation				
ENSMUSG00000023805	ENSMUST00000146009	3.251	2.205	0.580	2.012	PCG	degradation				
ENSMUSG00000023805	ENSMUST00000142409	4.485	1.778	0.494	2.252	PCG	degradation				
ENSMUSG00000023805	ENSMUST00000061091	4.267	3.464	0.551	2.761	PCG	degradation				
ENSMUSG00000023805	ENSMUST00000115786	8.454	1.315	0.901	3.557	PCG	degradation				
ENSMUSG00000023805	ENSMUST00000115788	8.611	3.892	0.759	4.421	PCG	degradation				
ENSMUSG00000023809	ENSMUST00000024575	1.562	1.046	0.383	0.997	PCG	degradation				
ENSMUSG00000023827	ENSMUST00000167905	4.886	1.329	1.211	2.475	PCG	degradation				
ENSMUSG00000023827	ENSMUST00000024594	2.387	19.473	1.357	7.739	PCG	degradation				
ENSMUSG00000023830	ENSMUST00000024599	1.311	0.882	0.351	0.848	PCG	degradation				
ENSMUSG00000023830	ENSMUST00000162982	17.631	3.077	0.484	7.064	PCG	degradation				
ENSMUSG00000023830	ENSMUST00000159127	470.346	NA	1.101	235.723	PCG	degradation				
ENSMUSG00000023832	ENSMUST00000159697	1.704	1.041	0.464	1.070	PCG	degradation				
ENSMUSG00000023832	ENSMUST00000007005	1.812	1.049	0.479	1.113	PCG	degradation				
ENSMUSG00000023832	ENSMUST00000159358	2.348	1.462	0.877	1.563	PCG	degradation				
ENSMUSG00000023845	ENSMUST00000041047	1.117	0.673	0.316	0.702	PCG	degradation				
ENSMUSG00000023846	ENSMUST00000024620	1.981	1.204	0.436	1.207	PCG	degradation				
ENSMUSG00000023852	ENSMUST00000024627	1.176	0.809	0.296	0.760	PCG	degradation				
ENSMUSG00000023852	ENSMUST00000173311	1.263	0.844	0.311	0.806	PCG	degradation				
ENSMUSG00000023852	ENSMUST00000173040	1.350	0.811	0.310	0.824	PCG	degradation				
ENSMUSG00000023852	ENSMUST00000174461	1.576	0.793	0.350	0.906	PCG	degradation				
ENSMUSG00000023852	ENSMUST00000173159	1.434	1.092	0.352	0.960	PCG	degradation				
ENSMUSG00000023861	ENSMUST00000046754	3.244	1.148	0.598	1.664	PCG	degradation				
ENSMUSG00000023861	ENSMUST00000155364	3.388	1.212	0.598	1.732	PCG	degradation				
ENSMUSG00000023861	ENSMUST00000142594	3.577	1.044	0.625	1.749	PCG	degradation				
ENSMUSG00000023861	ENSMUST00000124023	10.291	1.284	0.598	4.058	PCG	degradation				
ENSMUSG00000023892	ENSMUST00000039577	3.350	1.357	0.722	1.810	PCG	degradation				
ENSMUSG00000023902	ENSMUST00000095595	2.106	1.105	0.526	1.246	PCG	degradation				
ENSMUSG00000023902	ENSMUST00000120967	2.161	1.146	0.586	1.298	PCG	degradation				
ENSMUSG00000023902	ENSMUST00000129227	2.410	1.148	0.492	1.350	PCG	degradation				
ENSMUSG00000023902	ENSMUST00000115509	2.415	1.293	0.561	1.423	PCG	degradation				
ENSMUSG00000023902	ENSMUST00000148062	2.567	1.210	0.558	1.445	PCG	degradation				
ENSMUSG00000023902	ENSMUST00000133749	2.682	2.192	0.425	1.766	PCG	degradation				
ENSMUSG00000023902	ENSMUST00000123866	3.405	2.830	0.622	2.286	PCG	degradation				
ENSMUSG00000023902	ENSMUST00000118369	3.930	3.748	0.865	2.848	PCG	degradation				
ENSMUSG00000023902	ENSMUST00000138487	6.256	4.035	1.682	3.991	PCG	degradation				
ENSMUSG00000023902	ENSMUST00000117606	29.993	6.331	4.080	13.468	PCG	degradation				
ENSMUSG00000023902	ENSMUST00000122285	22.044	13.990	NA	18.017	PCG	degradation				
ENSMUSG00000023904	ENSMUST00000180140	1.694	NA	0.384	1.039	PCG	degradation				
ENSMUSG00000023904	ENSMUST00000179928	2.077	NA	0.455	1.266	PCG	degradation				
ENSMUSG00000023906	ENSMUST00000024699	1.927	1.306	0.312	1.182	PCG	degradation				
ENSMUSG00000023908	ENSMUST00000024701	2.316	1.692	0.795	1.601	PCG	degradation				
ENSMUSG00000023911	ENSMUST00000122991	NA	3.150	0.709	1.930	PCG	degradation				
ENSMUSG00000023911	ENSMUST00000024704	4.585	2.209	6.418	4.404	PCG	degradation				
ENSMUSG00000023913	ENSMUST00000167418	1.677	0.659	0.435	0.924	PCG	degradation				
ENSMUSG00000023913	ENSMUST00000167214	1.720	0.807	0.507	1.011	PCG	degradation				
ENSMUSG00000023913	ENSMUST00000169694	1.998	1.019	0.515	1.177	PCG	degradation				
ENSMUSG00000023913	ENSMUST00000024706	2.262	1.353	0.449	1.354	PCG	degradation				
ENSMUSG00000023913	ENSMUST00000163489	2.233	1.431	0.484	1.383	PCG	degradation				
ENSMUSG00000023913	ENSMUST00000165706	3.565	1.113	NA	2.339	PCG	degradation				
ENSMUSG00000023915	ENSMUST00000024708	2.122	1.276	0.467	1.288	PCG	degradation				
ENSMUSG00000023919	ENSMUST00000087114	2.877	1.460	0.663	1.667	PCG	degradation				
ENSMUSG00000023921	ENSMUST00000169611	1.777	1.172	0.435	1.128	PCG	degradation				
ENSMUSG00000023923	ENSMUST00000024717	1.808	1.198	0.344	1.117	PCG	degradation				
ENSMUSG00000023927	ENSMUST00000146414	3.549	2.077	0.546	2.057	PCG	degradation				
ENSMUSG00000023931	ENSMUST00000024725	7.925	3.321	5.680	5.642	PCG	degradation				
ENSMUSG00000023932	ENSMUST00000024727	1.748	1.023	0.473	1.081	PCG	degradation				
ENSMUSG00000023938	ENSMUST00000024733	4.176	2.708	0.721	2.535	PCG	degradation				
ENSMUSG00000023939	ENSMUST00000024734	1.685	1.756	0.603	1.348	PCG	degradation				
ENSMUSG00000023939	ENSMUST00000148537	2.074	1.644	0.594	1.437	PCG	degradation				
ENSMUSG00000023940	ENSMUST00000024736	2.099	1.280	0.621	1.333	PCG	degradation				
ENSMUSG00000023940	ENSMUST00000146019	2.492	1.101	0.413	1.335	PCG	degradation				
ENSMUSG00000023940	ENSMUST00000144474	2.928	1.200	0.484	1.537	PCG	degradation				
ENSMUSG00000023942	ENSMUST00000166633	1.806	1.207	0.484	1.166	PCG	degradation				
ENSMUSG00000023942	ENSMUST00000064889	1.617	1.323	0.601	1.181	PCG	degradation				
ENSMUSG00000023942	ENSMUST00000170113	1.981	1.016	0.627	1.208	PCG	degradation				
ENSMUSG00000023942	ENSMUST00000167692	1.768	1.432	0.634	1.278	PCG	degradation				
ENSMUSG00000023942	ENSMUST00000051574	1.808	1.423	0.620	1.284	PCG	degradation				
ENSMUSG00000023942	ENSMUST00000164618	2.015	1.297	0.557	1.290	PCG	degradation				
ENSMUSG00000023942	ENSMUST00000167863	1.936	1.409	0.532	1.292	PCG	degradation				
ENSMUSG00000023942	ENSMUST00000097317	1.875	1.441	0.660	1.325	PCG	degradation				
ENSMUSG00000023942	ENSMUST00000171847	1.885	1.426	0.668	1.326	PCG	degradation				
ENSMUSG00000023942	ENSMUST00000163492	1.845	1.536	0.661	1.347	PCG	degradation				
ENSMUSG00000023942	ENSMUST00000164769	1.854	1.530	0.660	1.348	PCG	degradation				
ENSMUSG00000023942	ENSMUST00000164217	1.966	1.489	0.592	1.349	PCG	degradation				
ENSMUSG00000023942	ENSMUST00000168274	2.328	1.016	0.721	1.355	PCG	degradation				
ENSMUSG00000023942	ENSMUST00000172301	2.155	1.449	0.513	1.372	PCG	degradation				
ENSMUSG00000023942	ENSMUST00000171081	2.226	1.427	0.603	1.419	PCG	degradation				
ENSMUSG00000023942	ENSMUST00000163905	2.498	1.366	0.576	1.480	PCG	degradation				
ENSMUSG00000023942	ENSMUST00000167195	2.131	2.040	0.427	1.533	PCG	degradation				
ENSMUSG00000023942	ENSMUST00000166119	2.377	1.647	0.578	1.534	PCG	degradation				
ENSMUSG00000023942	ENSMUST00000169729	2.221	1.984	0.479	1.562	PCG	degradation				
ENSMUSG00000023942	ENSMUST00000170425	2.675	1.579	0.595	1.616	PCG	degradation				
ENSMUSG00000023942	ENSMUST00000170488	2.679	1.558	0.801	1.679	PCG	degradation				
ENSMUSG00000023942	ENSMUST00000167332	2.827	1.667	0.693	1.729	PCG	degradation				
ENSMUSG00000023942	ENSMUST00000171978	4.026	3.889	0.877	2.931	PCG	degradation				
ENSMUSG00000023942	ENSMUST00000171876	4.673	7.242	1.266	4.394	PCG	degradation				
ENSMUSG00000023944	ENSMUST00000024739	1.181	1.042	0.354	0.859	PCG	degradation				
ENSMUSG00000023944	ENSMUST00000130406	1.521	0.890	0.308	0.906	PCG	degradation				
ENSMUSG00000023944	ENSMUST00000166469	1.071	1.261	0.417	0.916	PCG	degradation				
ENSMUSG00000023944	ENSMUST00000163966	1.462	0.915	0.386	0.921	PCG	degradation				
ENSMUSG00000023944	ENSMUST00000146770	1.365	1.074	0.448	0.962	PCG	degradation				
ENSMUSG00000023944	ENSMUST00000151306	1.752	0.976	0.360	1.029	PCG	degradation				
ENSMUSG00000023944	ENSMUST00000165127	3.873	1.068	0.504	1.815	PCG	degradation				
ENSMUSG00000023951	ENSMUST00000167860	1.951	1.197	0.618	1.255	PCG	degradation				
ENSMUSG00000023951	ENSMUST00000024747	2.264	1.288	0.676	1.409	PCG	degradation				
ENSMUSG00000023951	ENSMUST00000113519	1.858	1.796	0.713	1.456	PCG	degradation				
ENSMUSG00000023951	ENSMUST00000113520	1.930	1.701	0.769	1.467	PCG	degradation				
ENSMUSG00000023951	ENSMUST00000071648	2.405	1.386	0.738	1.510	PCG	degradation				
ENSMUSG00000023951	ENSMUST00000142321	2.102	1.964	0.811	1.626	PCG	degradation				
ENSMUSG00000023951	ENSMUST00000142351	2.432	1.782	0.769	1.661	PCG	degradation				
ENSMUSG00000023951	ENSMUST00000150327	2.451	2.128	0.716	1.765	PCG	degradation				
ENSMUSG00000023951	ENSMUST00000133605	2.675	1.927	0.829	1.811	PCG	degradation				
ENSMUSG00000023952	ENSMUST00000024748	2.035	NA	0.532	1.283	PCG	degradation				
ENSMUSG00000023952	ENSMUST00000172170	2.318	1.475	0.590	1.461	PCG	degradation				
ENSMUSG00000023952	ENSMUST00000169383	2.612	NA	0.641	1.626	PCG	degradation				
ENSMUSG00000023952	ENSMUST00000165686	4.800	NA	0.636	2.718	PCG	degradation				
ENSMUSG00000023953	ENSMUST00000024749	1.904	1.311	0.474	1.230	PCG	degradation				
ENSMUSG00000023960	ENSMUST00000024756	1.309	2.047	0.583	1.313	PCG	degradation				
ENSMUSG00000023960	ENSMUST00000154166	1.429	2.082	0.598	1.370	PCG	degradation				
ENSMUSG00000023963	ENSMUST00000170988	1.890	1.427	0.467	1.261	PCG	degradation				
ENSMUSG00000023965	ENSMUST00000112839	1.935	1.134	0.546	1.205	PCG	degradation				
ENSMUSG00000023965	ENSMUST00000024761	2.240	1.171	0.596	1.336	PCG	degradation				
ENSMUSG00000023965	ENSMUST00000169134	2.361	1.091	0.581	1.344	PCG	degradation				
ENSMUSG00000023965	ENSMUST00000112840	2.376	1.147	0.652	1.391	PCG	degradation				
ENSMUSG00000023965	ENSMUST00000090318	2.150	1.206	0.886	1.414	PCG	degradation				
ENSMUSG00000023967	ENSMUST00000024763	1.639	1.125	0.362	1.042	PCG	degradation				
ENSMUSG00000023967	ENSMUST00000146255	1.706	1.116	0.340	1.054	PCG	degradation				
ENSMUSG00000023967	ENSMUST00000123646	1.703	1.086	0.497	1.095	PCG	degradation				
ENSMUSG00000023967	ENSMUST00000134237	2.009	1.372	0.433	1.272	PCG	degradation				
ENSMUSG00000023967	ENSMUST00000131943	2.928	2.816	0.784	2.176	PCG	degradation				
ENSMUSG00000023967	ENSMUST00000147672	33.342	9.722	NA	21.532	PCG	degradation				
ENSMUSG00000023971	ENSMUST00000024766	4.074	2.058	0.556	2.230	PCG	degradation				
ENSMUSG00000023972	ENSMUST00000044442	1.793	1.375	0.571	1.246	PCG	degradation				
ENSMUSG00000023973	ENSMUST00000129200	2.877	2.705	0.890	2.157	PCG	degradation				
ENSMUSG00000023973	ENSMUST00000059844	3.433	3.098	0.889	2.473	PCG	degradation				
ENSMUSG00000023973	ENSMUST00000121671	4.546	3.006	1.886	3.146	PCG	degradation				
ENSMUSG00000023973	ENSMUST00000148656	5.973	7.190	2.413	5.192	PCG	degradation				
ENSMUSG00000023977	ENSMUST00000113337	1.372	0.920	0.430	0.907	PCG	degradation				
ENSMUSG00000023977	ENSMUST00000113335	1.625	1.001	0.485	1.037	PCG	degradation				
ENSMUSG00000023980	ENSMUST00000067103	4.614	2.793	0.958	2.788	PCG	degradation				
ENSMUSG00000023987	ENSMUST00000024782	2.203	0.991	NA	1.597	PCG	degradation				
ENSMUSG00000023988	ENSMUST00000024783	1.991	2.018	0.608	1.539	PCG	degradation				
ENSMUSG00000023990	ENSMUST00000146782	1.520	2.257	0.906	1.561	PCG	degradation				
ENSMUSG00000023990	ENSMUST00000024786	2.211	2.478	0.784	1.824	PCG	degradation				
ENSMUSG00000023990	ENSMUST00000086932	2.341	2.480	0.707	1.843	PCG	degradation				
ENSMUSG00000023990	ENSMUST00000113288	2.646	2.768	0.857	2.090	PCG	degradation				
ENSMUSG00000023990	ENSMUST00000140715	47.533	7.797	NA	27.665	PCG	degradation				
ENSMUSG00000023991	ENSMUST00000097311	2.172	1.519	0.523	1.404	PCG	degradation				
ENSMUSG00000023991	ENSMUST00000113262	2.253	1.606	0.548	1.469	PCG	degradation				
ENSMUSG00000023991	ENSMUST00000136314	3.001	1.516	0.719	1.745	PCG	degradation				
ENSMUSG00000023991	ENSMUST00000113263	2.867	1.976	0.758	1.867	PCG	degradation				
ENSMUSG00000023991	ENSMUST00000113265	2.678	2.354	0.798	1.943	PCG	degradation				
ENSMUSG00000023991	ENSMUST00000137039	9.399	12.572	NA	10.985	PCG	degradation				
ENSMUSG00000023994	ENSMUST00000046719	2.435	1.685	0.729	1.616	PCG	degradation				
ENSMUSG00000023994	ENSMUST00000162460	2.700	1.691	0.774	1.722	PCG	degradation				
ENSMUSG00000023994	ENSMUST00000078800	2.632	1.815	0.769	1.739	PCG	degradation				
ENSMUSG00000023994	ENSMUST00000159063	5.897	2.121	1.109	3.043	PCG	degradation				
ENSMUSG00000023994	ENSMUST00000161117	5.184	3.274	2.517	3.658	PCG	degradation				
ENSMUSG00000023994	ENSMUST00000160319	9.488	3.066	1.647	4.733	PCG	degradation				
ENSMUSG00000023994	ENSMUST00000159237	12.626	2.454	2.041	5.707	PCG	degradation				
ENSMUSG00000023994	ENSMUST00000161603	15.951	2.074	1.173	6.399	PCG	degradation				
ENSMUSG00000023994	ENSMUST00000161256	16.180	2.255	2.469	6.968	PCG	degradation				
ENSMUSG00000023994	ENSMUST00000159535	5.934	72.816	3.553	27.434	PCG	degradation				
ENSMUSG00000023994	ENSMUST00000163066	78.651	6.196	1.278	28.708	PCG	degradation				
ENSMUSG00000023995	ENSMUST00000024794	16.076	7.041	NA	11.558	PCG	degradation				
ENSMUSG00000024002	ENSMUST00000119123	1.149	0.956	0.356	0.820	PCG	degradation				
ENSMUSG00000024002	ENSMUST00000003726	1.157	0.987	0.370	0.838	PCG	degradation				
ENSMUSG00000024002	ENSMUST00000127893	1.221	1.023	0.387	0.877	PCG	degradation				
ENSMUSG00000024002	ENSMUST00000114475	1.260	0.999	0.387	0.882	PCG	degradation				
ENSMUSG00000024002	ENSMUST00000121285	1.237	1.036	0.392	0.888	PCG	degradation				
ENSMUSG00000024002	ENSMUST00000125899	1.524	1.069	0.429	1.007	PCG	degradation				
ENSMUSG00000024002	ENSMUST00000120276	1.624	1.091	0.413	1.043	PCG	degradation				
ENSMUSG00000024006	ENSMUST00000119274	1.783	1.189	0.405	1.126	PCG	degradation				
ENSMUSG00000024006	ENSMUST00000009138	1.798	1.225	0.476	1.166	PCG	degradation				
ENSMUSG00000024006	ENSMUST00000129094	1.810	1.245	0.512	1.189	PCG	degradation				
ENSMUSG00000024006	ENSMUST00000141431	2.124	1.278	0.448	1.283	PCG	degradation				
ENSMUSG00000024006	ENSMUST00000144299	2.195	1.306	0.491	1.331	PCG	degradation				
ENSMUSG00000024006	ENSMUST00000142923	2.178	1.377	0.448	1.334	PCG	degradation				
ENSMUSG00000024006	ENSMUST00000144516	1.915	1.709	0.440	1.355	PCG	degradation				
ENSMUSG00000024006	ENSMUST00000125070	2.226	1.421	0.503	1.383	PCG	degradation				
ENSMUSG00000024006	ENSMUST00000140355	2.348	1.439	0.506	1.431	PCG	degradation				
ENSMUSG00000024006	ENSMUST00000126893	2.145	1.725	0.584	1.484	PCG	degradation				
ENSMUSG00000024006	ENSMUST00000126671	2.628	1.331	0.640	1.533	PCG	degradation				
ENSMUSG00000024006	ENSMUST00000156732	2.736	2.447	0.940	2.041	PCG	degradation				
ENSMUSG00000024006	ENSMUST00000126619	4.419	2.264	0.960	2.548	PCG	degradation				
ENSMUSG00000024006	ENSMUST00000142366	5.635	2.884	1.078	3.199	PCG	degradation				
ENSMUSG00000024006	ENSMUST00000145298	29.849	2.579	1.071	11.166	PCG	degradation				
ENSMUSG00000024007	ENSMUST00000024802	2.020	1.756	0.607	1.461	PCG	degradation				
ENSMUSG00000024007	ENSMUST00000136811	2.821	2.005	0.961	1.929	PCG	degradation				
ENSMUSG00000024007	ENSMUST00000135123	3.382	2.768	1.025	2.392	PCG	degradation				
ENSMUSG00000024008	ENSMUST00000126993	2.283	1.308	0.583	1.392	PCG	degradation				
ENSMUSG00000024008	ENSMUST00000024805	2.877	1.770	0.784	1.811	PCG	degradation				
ENSMUSG00000024008	ENSMUST00000126755	5.026	2.168	1.528	2.907	PCG	degradation				
ENSMUSG00000024012	ENSMUST00000151739	2.541	0.675	1.019	1.412	PCG	degradation				
ENSMUSG00000024012	ENSMUST00000118366	1.966	2.248	0.703	1.639	PCG	degradation				
ENSMUSG00000024012	ENSMUST00000095427	2.033	2.231	0.660	1.641	PCG	degradation				
ENSMUSG00000024012	ENSMUST00000127423	1.766	3.164	0.588	1.839	PCG	degradation				
ENSMUSG00000024014	ENSMUST00000024811	2.351	1.906	0.689	1.649	PCG	degradation				
ENSMUSG00000024018	ENSMUST00000128751	6.721	6.771	2.191	5.228	PCG	degradation				
ENSMUSG00000024018	ENSMUST00000129091	6.470	11.609	3.291	7.123	PCG	degradation				
ENSMUSG00000024018	ENSMUST00000123502	11.271	9.742	5.461	8.825	PCG	degradation				
ENSMUSG00000024019	ENSMUST00000128410	1.963	0.757	0.445	1.055	PCG	degradation				
ENSMUSG00000024019	ENSMUST00000138939	1.699	1.052	0.491	1.081	PCG	degradation				
ENSMUSG00000024019	ENSMUST00000024816	1.787	1.072	0.507	1.122	PCG	degradation				
ENSMUSG00000024019	ENSMUST00000127695	2.709	0.585	0.502	1.265	PCG	degradation				
ENSMUSG00000024019	ENSMUST00000172610	2.467	0.986	0.516	1.323	PCG	degradation				
ENSMUSG00000024019	ENSMUST00000130052	2.732	0.813	0.501	1.349	PCG	degradation				
ENSMUSG00000024019	ENSMUST00000172516	2.689	0.994	0.515	1.399	PCG	degradation				
ENSMUSG00000024019	ENSMUST00000130423	NA	6.936	4.140	5.538	PCG	degradation				
ENSMUSG00000024026	ENSMUST00000024823	1.769	1.183	0.439	1.130	PCG	degradation				
ENSMUSG00000024026	ENSMUST00000167624	2.079	1.365	0.557	1.334	PCG	degradation				
ENSMUSG00000024030	ENSMUST00000024829	1.189	1.223	0.453	0.955	PCG	degradation				
ENSMUSG00000024033	ENSMUST00000024832	1.278	1.424	0.557	1.086	PCG	degradation				
ENSMUSG00000024036	ENSMUST00000165149	3.219	1.891	0.525	1.878	PCG	degradation				
ENSMUSG00000024036	ENSMUST00000171233	3.373	1.806	0.520	1.899	PCG	degradation				
ENSMUSG00000024037	ENSMUST00000169454	2.554	1.792	0.554	1.633	PCG	degradation				
ENSMUSG00000024037	ENSMUST00000172284	3.144	2.089	0.696	1.976	PCG	degradation				
ENSMUSG00000024037	ENSMUST00000170176	3.734	2.412	0.815	2.320	PCG	degradation				
ENSMUSG00000024037	ENSMUST00000171171	5.188	2.799	0.887	2.958	PCG	degradation				
ENSMUSG00000024038	ENSMUST00000046288	1.903	1.552	0.642	1.366	PCG	degradation				
ENSMUSG00000024038	ENSMUST00000064798	1.880	1.956	0.680	1.505	PCG	degradation				
ENSMUSG00000024039	ENSMUST00000118504	1.300	1.306	0.448	1.018	PCG	degradation				
ENSMUSG00000024039	ENSMUST00000067801	1.392	1.389	0.454	1.078	PCG	degradation				
ENSMUSG00000024039	ENSMUST00000078509	1.515	1.366	0.494	1.125	PCG	degradation				
ENSMUSG00000024039	ENSMUST00000135425	1.076	2.434	0.836	1.449	PCG	degradation				
ENSMUSG00000024039	ENSMUST00000155814	0.895	2.782	NA	1.838	PCG	degradation				
ENSMUSG00000024039	ENSMUST00000151718	0.822	5.227	0.898	2.316	PCG	degradation				
ENSMUSG00000024042	ENSMUST00000024839	1.370	1.257	0.379	1.002	PCG	degradation				
ENSMUSG00000024043	ENSMUST00000170581	2.223	0.554	0.700	1.159	PCG	degradation				
ENSMUSG00000024043	ENSMUST00000163865	2.833	0.988	0.710	1.510	PCG	degradation				
ENSMUSG00000024043	ENSMUST00000170813	3.280	0.873	0.535	1.563	PCG	degradation				
ENSMUSG00000024043	ENSMUST00000164647	3.146	0.978	0.876	1.666	PCG	degradation				
ENSMUSG00000024043	ENSMUST00000024840	4.223	0.933	0.680	1.945	PCG	degradation				
ENSMUSG00000024044	ENSMUST00000112680	1.030	0.781	0.335	0.715	PCG	degradation				
ENSMUSG00000024044	ENSMUST00000080208	1.102	0.847	0.358	0.769	PCG	degradation				
ENSMUSG00000024045	ENSMUST00000002699	1.796	1.148	0.399	1.114	PCG	degradation				
ENSMUSG00000024048	ENSMUST00000123686	1.711	0.940	0.330	0.994	PCG	degradation				
ENSMUSG00000024048	ENSMUST00000024846	1.740	1.003	0.330	1.024	PCG	degradation				
ENSMUSG00000024048	ENSMUST00000126529	1.788	1.070	0.365	1.074	PCG	degradation				
ENSMUSG00000024048	ENSMUST00000148960	1.894	1.114	0.354	1.121	PCG	degradation				
ENSMUSG00000024048	ENSMUST00000150456	2.024	1.188	0.339	1.183	PCG	degradation				
ENSMUSG00000024048	ENSMUST00000128179	2.150	1.226	0.413	1.263	PCG	degradation				
ENSMUSG00000024048	ENSMUST00000129093	2.421	1.454	0.488	1.455	PCG	degradation				
ENSMUSG00000024050	ENSMUST00000169488	2.328	1.337	0.493	1.386	PCG	degradation				
ENSMUSG00000024050	ENSMUST00000087699	2.768	NA	0.755	1.761	PCG	degradation				
ENSMUSG00000024050	ENSMUST00000168943	2.063	2.295	1.473	1.944	PCG	degradation				
ENSMUSG00000024052	ENSMUST00000156570	2.262	1.027	0.733	1.341	PCG	degradation				
ENSMUSG00000024052	ENSMUST00000129635	2.318	1.175	0.578	1.357	PCG	degradation				
ENSMUSG00000024052	ENSMUST00000135589	2.459	1.085	0.810	1.451	PCG	degradation				
ENSMUSG00000024052	ENSMUST00000126681	2.869	1.366	0.680	1.638	PCG	degradation				
ENSMUSG00000024052	ENSMUST00000133156	2.943	NA	0.394	1.669	PCG	degradation				
ENSMUSG00000024052	ENSMUST00000154507	2.764	1.958	0.377	1.700	PCG	degradation				
ENSMUSG00000024052	ENSMUST00000142842	3.630	1.907	1.226	2.254	PCG	degradation				
ENSMUSG00000024052	ENSMUST00000130750	3.145	3.167	1.382	2.565	PCG	degradation				
ENSMUSG00000024052	ENSMUST00000149973	3.344	3.739	1.649	2.911	PCG	degradation				
ENSMUSG00000024054	ENSMUST00000147111	1.295	1.101	0.421	0.939	PCG	degradation				
ENSMUSG00000024054	ENSMUST00000138193	1.559	1.011	0.482	1.018	PCG	degradation				
ENSMUSG00000024054	ENSMUST00000136071	1.548	1.062	0.573	1.061	PCG	degradation				
ENSMUSG00000024054	ENSMUST00000127430	3.799	2.123	1.055	2.325	PCG	degradation				
ENSMUSG00000024055	ENSMUST00000146718	3.941	3.338	2.024	3.101	PCG	degradation				
ENSMUSG00000024055	ENSMUST00000137222	11.660	9.938	1.383	7.661	PCG	degradation				
ENSMUSG00000024056	ENSMUST00000024851	1.828	1.320	0.498	1.216	PCG	degradation				
ENSMUSG00000024065	ENSMUST00000024860	NA	1.858	0.519	1.189	PCG	degradation				
ENSMUSG00000024067	ENSMUST00000112571	1.809	1.648	0.467	1.308	PCG	degradation				
ENSMUSG00000024067	ENSMUST00000164832	2.041	1.570	0.483	1.365	PCG	degradation				
ENSMUSG00000024068	ENSMUST00000024869	1.162	0.782	0.306	0.750	PCG	degradation				
ENSMUSG00000024069	ENSMUST00000024870	2.943	1.320	0.502	1.588	PCG	degradation				
ENSMUSG00000024069	ENSMUST00000179074	3.094	1.308	0.533	1.645	PCG	degradation				
ENSMUSG00000024070	ENSMUST00000146917	1.568	0.883	0.410	0.954	PCG	degradation				
ENSMUSG00000024070	ENSMUST00000168887	1.559	0.881	0.430	0.957	PCG	degradation				
ENSMUSG00000024070	ENSMUST00000003191	1.613	0.877	0.460	0.983	PCG	degradation				
ENSMUSG00000024070	ENSMUST00000130070	1.506	0.995	0.618	1.039	PCG	degradation				
ENSMUSG00000024070	ENSMUST00000118991	1.766	0.966	0.465	1.066	PCG	degradation				
ENSMUSG00000024070	ENSMUST00000119284	1.753	0.961	0.496	1.070	PCG	degradation				
ENSMUSG00000024070	ENSMUST00000118768	1.937	0.939	0.518	1.131	PCG	degradation				
ENSMUSG00000024070	ENSMUST00000124229	2.897	1.343	0.746	1.662	PCG	degradation				
ENSMUSG00000024072	ENSMUST00000024873	1.529	1.111	0.870	1.170	PCG	degradation				
ENSMUSG00000024073	ENSMUST00000180037	1.199	0.752	0.311	0.754	PCG	degradation				
ENSMUSG00000024073	ENSMUST00000177957	1.276	0.780	0.313	0.790	PCG	degradation				
ENSMUSG00000024074	ENSMUST00000112498	2.108	2.829	0.554	1.830	PCG	degradation				
ENSMUSG00000024077	ENSMUST00000024881	1.491	0.826	0.361	0.893	PCG	degradation				
ENSMUSG00000024077	ENSMUST00000145910	1.447	0.995	0.342	0.928	PCG	degradation				
ENSMUSG00000024077	ENSMUST00000145480	4.391	1.015	0.764	2.057	PCG	degradation				
ENSMUSG00000024078	ENSMUST00000024882	1.343	0.853	0.325	0.841	PCG	degradation				
ENSMUSG00000024079	ENSMUST00000169940	2.349	0.799	0.376	1.175	PCG	degradation				
ENSMUSG00000024079	ENSMUST00000024884	2.423	1.180	0.521	1.374	PCG	degradation				
ENSMUSG00000024079	ENSMUST00000171852	6.359	1.040	0.681	2.694	PCG	degradation				
ENSMUSG00000024081	ENSMUST00000024885	1.234	0.917	0.348	0.833	PCG	degradation				
ENSMUSG00000024082	ENSMUST00000024887	1.941	1.303	0.655	1.300	PCG	degradation				
ENSMUSG00000024083	ENSMUST00000024889	1.549	0.825	0.384	0.920	PCG	degradation				
ENSMUSG00000024083	ENSMUST00000024888	1.649	0.871	0.412	0.977	PCG	degradation				
ENSMUSG00000024083	ENSMUST00000172818	1.666	0.865	0.416	0.982	PCG	degradation				
ENSMUSG00000024083	ENSMUST00000172733	1.662	0.884	0.410	0.985	PCG	degradation				
ENSMUSG00000024084	ENSMUST00000040789	8.490	1.446	0.548	3.495	PCG	degradation				
ENSMUSG00000024085	ENSMUST00000169239	1.144	0.876	0.474	0.831	PCG	degradation				
ENSMUSG00000024085	ENSMUST00000086723	1.467	0.832	0.394	0.898	PCG	degradation				
ENSMUSG00000024085	ENSMUST00000169668	1.405	0.815	0.622	0.947	PCG	degradation				
ENSMUSG00000024091	ENSMUST00000024897	1.262	0.714	0.281	0.752	PCG	degradation				
ENSMUSG00000024095	ENSMUST00000061331	1.249	0.782	0.297	0.776	PCG	degradation				
ENSMUSG00000024096	ENSMUST00000024905	1.501	0.980	0.484	0.988	PCG	degradation				
ENSMUSG00000024096	ENSMUST00000166543	1.611	1.018	0.511	1.047	PCG	degradation				
ENSMUSG00000024097	ENSMUST00000063417	2.754	1.984	0.606	1.781	PCG	degradation				
ENSMUSG00000024098	ENSMUST00000024906	1.459	0.936	0.349	0.915	PCG	degradation				
ENSMUSG00000024099	ENSMUST00000138847	1.814	1.284	0.477	1.192	PCG	degradation				
ENSMUSG00000024099	ENSMUST00000024909	1.656	1.524	0.556	1.245	PCG	degradation				
ENSMUSG00000024099	ENSMUST00000147484	2.002	1.888	0.592	1.494	PCG	degradation				
ENSMUSG00000024099	ENSMUST00000143987	2.297	1.940	0.743	1.660	PCG	degradation				
ENSMUSG00000024101	ENSMUST00000072383	1.856	1.327	0.434	1.206	PCG	degradation				
ENSMUSG00000024101	ENSMUST00000116556	1.987	1.214	0.499	1.233	PCG	degradation				
ENSMUSG00000024104	ENSMUST00000036759	1.429	1.183	0.445	1.019	PCG	degradation				
ENSMUSG00000024112	ENSMUST00000161454	8.767	2.536	NA	5.651	PCG	degradation				
ENSMUSG00000024114	ENSMUST00000151797	2.114	2.129	0.677	1.640	PCG	degradation				
ENSMUSG00000024118	ENSMUST00000024930	1.807	1.715	0.768	1.430	PCG	degradation				
ENSMUSG00000024118	ENSMUST00000137648	1.876	1.858	0.762	1.499	PCG	degradation				
ENSMUSG00000024118	ENSMUST00000138818	2.121	2.488	0.797	1.802	PCG	degradation				
ENSMUSG00000024118	ENSMUST00000124557	2.749	2.271	0.791	1.937	PCG	degradation				
ENSMUSG00000024120	ENSMUST00000162799	1.213	0.881	0.353	0.816	PCG	degradation				
ENSMUSG00000024120	ENSMUST00000112308	1.360	0.933	0.413	0.902	PCG	degradation				
ENSMUSG00000024120	ENSMUST00000160414	1.476	0.900	0.408	0.928	PCG	degradation				
ENSMUSG00000024120	ENSMUST00000160011	1.584	1.007	0.391	0.994	PCG	degradation				
ENSMUSG00000024120	ENSMUST00000159222	1.532	1.190	0.461	1.061	PCG	degradation				
ENSMUSG00000024120	ENSMUST00000161299	2.727	1.551	0.821	1.700	PCG	degradation				
ENSMUSG00000024120	ENSMUST00000161928	2.751	1.591	0.910	1.751	PCG	degradation				
ENSMUSG00000024121	ENSMUST00000148541	1.784	1.319	0.326	1.143	PCG	degradation				
ENSMUSG00000024121	ENSMUST00000098862	1.875	1.191	0.372	1.146	PCG	degradation				
ENSMUSG00000024121	ENSMUST00000024932	1.965	1.198	0.379	1.181	PCG	degradation				
ENSMUSG00000024121	ENSMUST00000151061	1.990	1.335	0.426	1.251	PCG	degradation				
ENSMUSG00000024121	ENSMUST00000150647	2.505	1.472	0.318	1.431	PCG	degradation				
ENSMUSG00000024121	ENSMUST00000156061	2.708	1.705	0.354	1.589	PCG	degradation				
ENSMUSG00000024122	ENSMUST00000140906	1.248	0.563	0.256	0.689	PCG	degradation				
ENSMUSG00000024122	ENSMUST00000052462	1.146	0.817	0.308	0.757	PCG	degradation				
ENSMUSG00000024122	ENSMUST00000102927	1.270	0.738	0.279	0.762	PCG	degradation				
ENSMUSG00000024122	ENSMUST00000144533	1.298	0.693	0.358	0.783	PCG	degradation				
ENSMUSG00000024122	ENSMUST00000115409	1.309	0.773	0.272	0.785	PCG	degradation				
ENSMUSG00000024122	ENSMUST00000128997	1.394	0.669	0.430	0.831	PCG	degradation				
ENSMUSG00000024122	ENSMUST00000115407	1.306	0.890	0.336	0.844	PCG	degradation				
ENSMUSG00000024122	ENSMUST00000154982	1.358	0.832	0.378	0.856	PCG	degradation				
ENSMUSG00000024122	ENSMUST00000147199	1.630	0.827	0.367	0.941	PCG	degradation				
ENSMUSG00000024122	ENSMUST00000115411	1.521	0.962	0.376	0.953	PCG	degradation				
ENSMUSG00000024122	ENSMUST00000150578	3.043	1.339	1.214	1.865	PCG	degradation				
ENSMUSG00000024127	ENSMUST00000072406	1.992	1.108	0.455	1.185	PCG	degradation				
ENSMUSG00000024127	ENSMUST00000171795	2.117	1.232	0.518	1.289	PCG	degradation				
ENSMUSG00000024130	ENSMUST00000136295	11.512	10.639	5.531	9.227	PCG	degradation				
ENSMUSG00000024130	ENSMUST00000079594	20.510	NA	1.808	11.159	PCG	degradation				
ENSMUSG00000024130	ENSMUST00000039013	11.009	23.900	1.345	12.084	PCG	degradation				
ENSMUSG00000024130	ENSMUST00000148557	27.850	11.531	1.833	13.738	PCG	degradation				
ENSMUSG00000024130	ENSMUST00000117337	66.983	NA	1.279	34.131	PCG	degradation				
ENSMUSG00000024132	ENSMUST00000024946	2.122	2.145	0.651	1.639	PCG	degradation				
ENSMUSG00000024135	ENSMUST00000095187	2.225	1.313	0.609	1.382	PCG	degradation				
ENSMUSG00000024137	ENSMUST00000056032	3.148	1.411	1.109	1.889	PCG	degradation				
ENSMUSG00000024140	ENSMUST00000024954	1.509	1.181	0.557	1.082	PCG	degradation				
ENSMUSG00000024142	ENSMUST00000179163	3.908	5.039	0.914	3.287	PCG	degradation				
ENSMUSG00000024142	ENSMUST00000070888	4.127	5.553	0.885	3.522	PCG	degradation				
ENSMUSG00000024143	ENSMUST00000024956	3.271	1.311	0.738	1.773	PCG	degradation				
ENSMUSG00000024143	ENSMUST00000139344	8.665	0.939	0.534	3.379	PCG	degradation				
ENSMUSG00000024145	ENSMUST00000024957	3.326	1.632	0.570	1.843	PCG	degradation				
ENSMUSG00000024146	ENSMUST00000160269	1.770	0.968	0.434	1.057	PCG	degradation				
ENSMUSG00000024146	ENSMUST00000024959	1.815	1.043	0.488	1.115	PCG	degradation				
ENSMUSG00000024146	ENSMUST00000160824	26.488	NA	0.775	13.631	PCG	degradation				
ENSMUSG00000024150	ENSMUST00000024963	2.138	1.264	0.695	1.365	PCG	degradation				
ENSMUSG00000024150	ENSMUST00000144236	2.216	1.196	0.688	1.367	PCG	degradation				
ENSMUSG00000024151	ENSMUST00000172855	1.188	0.865	0.257	0.770	PCG	degradation				
ENSMUSG00000024151	ENSMUST00000174703	1.324	0.763	0.341	0.809	PCG	degradation				
ENSMUSG00000024151	ENSMUST00000172596	1.396	0.807	0.337	0.847	PCG	degradation				
ENSMUSG00000024151	ENSMUST00000173097	1.331	0.849	0.377	0.853	PCG	degradation				
ENSMUSG00000024151	ENSMUST00000024967	1.488	0.932	0.420	0.947	PCG	degradation				
ENSMUSG00000024151	ENSMUST00000174240	2.289	1.328	0.565	1.394	PCG	degradation				
ENSMUSG00000024154	ENSMUST00000024970	3.554	1.883	NA	2.719	PCG	degradation				
ENSMUSG00000024158	ENSMUST00000118788	2.762	1.377	0.617	1.585	PCG	degradation				
ENSMUSG00000024158	ENSMUST00000024974	3.085	1.414	0.671	1.723	PCG	degradation				
ENSMUSG00000024158	ENSMUST00000163132	3.453	1.311	0.622	1.796	PCG	degradation				
ENSMUSG00000024158	ENSMUST00000169200	3.564	1.412	0.586	1.854	PCG	degradation				
ENSMUSG00000024158	ENSMUST00000149716	3.481	1.472	0.689	1.881	PCG	degradation				
ENSMUSG00000024158	ENSMUST00000130989	3.623	1.722	0.816	2.054	PCG	degradation				
ENSMUSG00000024158	ENSMUST00000154363	4.020	1.620	0.560	2.067	PCG	degradation				
ENSMUSG00000024158	ENSMUST00000164251	3.790	1.756	0.755	2.100	PCG	degradation				
ENSMUSG00000024160	ENSMUST00000117890	7.736	5.316	1.138	4.730	PCG	degradation				
ENSMUSG00000024160	ENSMUST00000168265	8.567	6.164	1.085	5.272	PCG	degradation				
ENSMUSG00000024160	ENSMUST00000068508	9.325	6.994	1.074	5.798	PCG	degradation				
ENSMUSG00000024160	ENSMUST00000134932	9.635	7.133	1.110	5.959	PCG	degradation				
ENSMUSG00000024160	ENSMUST00000119829	9.857	7.783	1.331	6.323	PCG	degradation				
ENSMUSG00000024160	ENSMUST00000024976	8.873	10.817	1.081	6.924	PCG	degradation				
ENSMUSG00000024160	ENSMUST00000120943	13.844	10.142	1.404	8.463	PCG	degradation				
ENSMUSG00000024160	ENSMUST00000130194	16.969	NA	1.282	9.125	PCG	degradation				
ENSMUSG00000024163	ENSMUST00000178969	3.209	2.660	1.060	2.310	PCG	degradation				
ENSMUSG00000024163	ENSMUST00000115229	3.376	2.673	1.155	2.401	PCG	degradation				
ENSMUSG00000024163	ENSMUST00000117509	3.679	2.896	0.980	2.518	PCG	degradation				
ENSMUSG00000024163	ENSMUST00000146706	4.765	2.399	0.903	2.689	PCG	degradation				
ENSMUSG00000024163	ENSMUST00000144336	3.086	4.365	1.023	2.825	PCG	degradation				
ENSMUSG00000024163	ENSMUST00000121723	4.125	3.086	1.315	2.842	PCG	degradation				
ENSMUSG00000024163	ENSMUST00000088345	4.329	3.181	1.139	2.883	PCG	degradation				
ENSMUSG00000024163	ENSMUST00000120035	4.235	3.938	1.065	3.079	PCG	degradation				
ENSMUSG00000024163	ENSMUST00000115228	4.523	3.440	1.292	3.085	PCG	degradation				
ENSMUSG00000024163	ENSMUST00000152486	3.175	4.035	NA	3.605	PCG	degradation				
ENSMUSG00000024163	ENSMUST00000121787	4.957	4.212	2.002	3.723	PCG	degradation				
ENSMUSG00000024163	ENSMUST00000119115	5.259	4.676	1.309	3.748	PCG	degradation				
ENSMUSG00000024163	ENSMUST00000148360	6.165	4.328	1.208	3.900	PCG	degradation				
ENSMUSG00000024163	ENSMUST00000146923	9.146	NA	3.558	6.352	PCG	degradation				
ENSMUSG00000024165	ENSMUST00000024981	1.669	1.057	0.418	1.048	PCG	degradation				
ENSMUSG00000024169	ENSMUST00000140692	1.643	0.975	0.545	1.054	PCG	degradation				
ENSMUSG00000024169	ENSMUST00000153895	1.497	1.362	0.593	1.150	PCG	degradation				
ENSMUSG00000024169	ENSMUST00000139300	2.256	1.431	0.964	1.550	PCG	degradation				
ENSMUSG00000024169	ENSMUST00000024983	1.968	1.866	0.827	1.554	PCG	degradation				
ENSMUSG00000024169	ENSMUST00000137386	2.121	1.966	0.952	1.679	PCG	degradation				
ENSMUSG00000024169	ENSMUST00000156945	2.328	2.456	0.765	1.850	PCG	degradation				
ENSMUSG00000024169	ENSMUST00000142000	3.709	2.424	1.251	2.462	PCG	degradation				
ENSMUSG00000024170	ENSMUST00000155632	2.317	1.131	0.724	1.390	PCG	degradation				
ENSMUSG00000024170	ENSMUST00000152460	3.250	1.151	0.950	1.783	PCG	degradation				
ENSMUSG00000024170	ENSMUST00000024987	4.640	2.271	1.500	2.804	PCG	degradation				
ENSMUSG00000024170	ENSMUST00000115181	5.163	2.595	2.100	3.286	PCG	degradation				
ENSMUSG00000024170	ENSMUST00000143390	7.897	1.314	0.901	3.371	PCG	degradation				
ENSMUSG00000024170	ENSMUST00000155607	6.248	3.161	1.825	3.745	PCG	degradation				
ENSMUSG00000024174	ENSMUST00000086876	3.324	1.889	0.698	1.970	PCG	degradation				
ENSMUSG00000024177	ENSMUST00000025007	2.276	1.516	0.505	1.432	PCG	degradation				
ENSMUSG00000024180	ENSMUST00000128597	2.200	1.334	0.450	1.328	PCG	degradation				
ENSMUSG00000024180	ENSMUST00000025010	2.379	1.304	0.495	1.393	PCG	degradation				
ENSMUSG00000024181	ENSMUST00000025014	2.559	1.695	0.798	1.684	PCG	degradation				
ENSMUSG00000024181	ENSMUST00000127647	3.334	1.976	0.816	2.042	PCG	degradation				
ENSMUSG00000024182	ENSMUST00000074370	1.934	1.307	0.759	1.333	PCG	degradation				
ENSMUSG00000024182	ENSMUST00000163421	1.905	1.439	0.946	1.430	PCG	degradation				
ENSMUSG00000024182	ENSMUST00000118904	2.342	1.577	1.046	1.655	PCG	degradation				
ENSMUSG00000024182	ENSMUST00000168282	3.075	1.562	1.730	2.122	PCG	degradation				
ENSMUSG00000024190	ENSMUST00000146077	3.703	3.013	0.938	2.551	PCG	degradation				
ENSMUSG00000024190	ENSMUST00000025025	3.667	3.994	1.359	3.007	PCG	degradation				
ENSMUSG00000024190	ENSMUST00000126178	3.723	4.245	1.463	3.144	PCG	degradation				
ENSMUSG00000024191	ENSMUST00000126505	2.181	NA	0.770	1.475	PCG	degradation				
ENSMUSG00000024191	ENSMUST00000015725	3.035	NA	1.265	2.150	PCG	degradation				
ENSMUSG00000024191	ENSMUST00000135899	4.517	3.760	NA	4.138	PCG	degradation				
ENSMUSG00000024191	ENSMUST00000128461	5.859	5.971	1.065	4.298	PCG	degradation				
ENSMUSG00000024191	ENSMUST00000147516	7.734	NA	0.911	4.323	PCG	degradation				
ENSMUSG00000024191	ENSMUST00000134344	2.530	10.548	1.016	4.698	PCG	degradation				
ENSMUSG00000024191	ENSMUST00000137989	3.047	14.096	1.323	6.155	PCG	degradation				
ENSMUSG00000024191	ENSMUST00000131362	NA	10.312	3.814	7.063	PCG	degradation				
ENSMUSG00000024191	ENSMUST00000135824	2.302	72.080	2.032	25.471	PCG	degradation				
ENSMUSG00000024194	ENSMUST00000025027	1.620	1.201	0.524	1.115	PCG	degradation				
ENSMUSG00000024194	ENSMUST00000114935	1.596	1.186	NA	1.391	PCG	degradation				
ENSMUSG00000024197	ENSMUST00000019726	2.196	1.165	0.654	1.338	PCG	degradation				
ENSMUSG00000024201	ENSMUST00000141507	NA	0.859	0.405	0.632	PCG	degradation				
ENSMUSG00000024201	ENSMUST00000025036	2.296	1.561	0.971	1.609	PCG	degradation				
ENSMUSG00000024201	ENSMUST00000086835	2.924	1.667	1.156	1.916	PCG	degradation				
ENSMUSG00000024206	ENSMUST00000086801	1.657	1.240	0.534	1.143	PCG	degradation				
ENSMUSG00000024206	ENSMUST00000002444	1.820	1.312	0.556	1.230	PCG	degradation				
ENSMUSG00000024208	ENSMUST00000118613	1.738	1.542	0.602	1.294	PCG	degradation				
ENSMUSG00000024208	ENSMUST00000119227	1.670	1.726	0.621	1.339	PCG	degradation				
ENSMUSG00000024208	ENSMUST00000025045	1.786	1.734	0.643	1.388	PCG	degradation				
ENSMUSG00000024208	ENSMUST00000145148	2.032	1.674	0.813	1.506	PCG	degradation				
ENSMUSG00000024212	ENSMUST00000025053	3.423	1.598	0.912	1.978	PCG	degradation				
ENSMUSG00000024213	ENSMUST00000025050	2.819	1.943	0.595	1.785	PCG	degradation				
ENSMUSG00000024213	ENSMUST00000133048	2.995	3.132	0.381	2.169	PCG	degradation				
ENSMUSG00000024217	ENSMUST00000071006	1.400	1.686	0.665	1.251	PCG	degradation				
ENSMUSG00000024217	ENSMUST00000137581	4.496	4.553	1.553	3.534	PCG	degradation				
ENSMUSG00000024218	ENSMUST00000155667	1.511	1.449	0.381	1.114	PCG	degradation				
ENSMUSG00000024218	ENSMUST00000025057	1.959	1.453	0.471	1.294	PCG	degradation				
ENSMUSG00000024218	ENSMUST00000114848	2.111	1.567	0.506	1.395	PCG	degradation				
ENSMUSG00000024219	ENSMUST00000139173	2.316	1.976	0.582	1.625	PCG	degradation				
ENSMUSG00000024219	ENSMUST00000114842	3.148	3.212	1.587	2.649	PCG	degradation				
ENSMUSG00000024219	ENSMUST00000025058	7.150	6.006	3.514	5.556	PCG	degradation				
ENSMUSG00000024219	ENSMUST00000088027	7.086	10.387	NA	8.737	PCG	degradation				
ENSMUSG00000024220	ENSMUST00000002318	4.662	5.709	0.920	3.764	PCG	degradation				
ENSMUSG00000024220	ENSMUST00000133868	5.637	4.032	2.901	4.190	PCG	degradation				
ENSMUSG00000024220	ENSMUST00000145313	100.353	39.575	3.239	47.722	PCG	degradation				
ENSMUSG00000024222	ENSMUST00000079413	1.524	1.078	0.383	0.995	PCG	degradation				
ENSMUSG00000024222	ENSMUST00000114792	1.597	1.111	0.405	1.038	PCG	degradation				
ENSMUSG00000024222	ENSMUST00000177939	1.594	1.154	0.420	1.056	PCG	degradation				
ENSMUSG00000024222	ENSMUST00000153744	2.284	2.475	0.605	1.788	PCG	degradation				
ENSMUSG00000024222	ENSMUST00000143685	4.059	3.083	0.808	2.650	PCG	degradation				
ENSMUSG00000024222	ENSMUST00000147716	4.157	2.502	3.271	3.310	PCG	degradation				
ENSMUSG00000024228	ENSMUST00000025065	2.356	1.344	0.459	1.386	PCG	degradation				
ENSMUSG00000024228	ENSMUST00000174122	5.159	5.341	NA	5.250	PCG	degradation				
ENSMUSG00000024231	ENSMUST00000159443	NA	0.799	0.306	0.552	PCG	degradation				
ENSMUSG00000024231	ENSMUST00000161852	1.139	0.661	0.377	0.726	PCG	degradation				
ENSMUSG00000024231	ENSMUST00000161317	1.149	0.728	0.341	0.739	PCG	degradation				
ENSMUSG00000024231	ENSMUST00000162301	1.327	0.774	0.360	0.821	PCG	degradation				
ENSMUSG00000024231	ENSMUST00000080089	1.488	0.906	0.389	0.927	PCG	degradation				
ENSMUSG00000024231	ENSMUST00000025073	1.572	0.830	0.445	0.949	PCG	degradation				
ENSMUSG00000024232	ENSMUST00000025075	NA	4.676	1.957	3.317	PCG	degradation				
ENSMUSG00000024234	ENSMUST00000025077	2.253	1.171	0.492	1.305	PCG	degradation				
ENSMUSG00000024235	ENSMUST00000173930	NA	5.657	2.023	3.840	PCG	degradation				
ENSMUSG00000024235	ENSMUST00000172805	7.062	NA	3.126	5.094	PCG	degradation				
ENSMUSG00000024236	ENSMUST00000129543	1.721	0.951	0.386	1.019	PCG	degradation				
ENSMUSG00000024236	ENSMUST00000146723	1.915	1.073	0.255	1.081	PCG	degradation				
ENSMUSG00000024236	ENSMUST00000025079	1.763	1.028	0.496	1.095	PCG	degradation				
ENSMUSG00000024236	ENSMUST00000140448	1.672	1.059	0.597	1.109	PCG	degradation				
ENSMUSG00000024236	ENSMUST00000143254	1.914	1.178	0.577	1.223	PCG	degradation				
ENSMUSG00000024236	ENSMUST00000127297	1.956	1.182	0.574	1.237	PCG	degradation				
ENSMUSG00000024236	ENSMUST00000125512	2.057	1.162	0.511	1.243	PCG	degradation				
ENSMUSG00000024236	ENSMUST00000131609	1.975	1.250	0.598	1.274	PCG	degradation				
ENSMUSG00000024236	ENSMUST00000126977	1.993	1.299	0.611	1.301	PCG	degradation				
ENSMUSG00000024236	ENSMUST00000138258	1.601	1.468	1.362	1.477	PCG	degradation				
ENSMUSG00000024236	ENSMUST00000131210	1.843	1.395	1.297	1.512	PCG	degradation				
ENSMUSG00000024236	ENSMUST00000153016	1.273	1.737	1.772	1.594	PCG	degradation				
ENSMUSG00000024236	ENSMUST00000148564	7.644	1.393	1.485	3.508	PCG	degradation				
ENSMUSG00000024238	ENSMUST00000159390	1.736	1.475	0.524	1.245	PCG	degradation				
ENSMUSG00000024238	ENSMUST00000161295	1.921	1.795	0.503	1.406	PCG	degradation				
ENSMUSG00000024238	ENSMUST00000175925	2.332	1.491	0.576	1.467	PCG	degradation				
ENSMUSG00000024238	ENSMUST00000025081	2.420	1.510	0.657	1.529	PCG	degradation				
ENSMUSG00000024238	ENSMUST00000177030	2.791	1.592	0.517	1.634	PCG	degradation				
ENSMUSG00000024238	ENSMUST00000162892	3.399	1.842	0.742	1.994	PCG	degradation				
ENSMUSG00000024238	ENSMUST00000177070	2.187	3.577	0.765	2.177	PCG	degradation				
ENSMUSG00000024238	ENSMUST00000160522	6.844	NA	4.982	5.913	PCG	degradation				
ENSMUSG00000024240	ENSMUST00000028100	2.828	1.660	0.591	1.693	PCG	degradation				
ENSMUSG00000024240	ENSMUST00000115870	3.309	1.854	0.654	1.939	PCG	degradation				
ENSMUSG00000024240	ENSMUST00000124926	3.060	2.471	0.739	2.090	PCG	degradation				
ENSMUSG00000024240	ENSMUST00000050542	8.228	3.490	0.318	4.012	PCG	degradation				
ENSMUSG00000024241	ENSMUST00000068714	1.833	1.134	0.503	1.157	PCG	degradation				
ENSMUSG00000024242	ENSMUST00000025089	1.398	0.899	0.306	0.868	PCG	degradation				
ENSMUSG00000024242	ENSMUST00000112389	1.465	0.917	0.328	0.903	PCG	degradation				
ENSMUSG00000024246	ENSMUST00000025093	4.641	3.094	1.221	2.985	PCG	degradation				
ENSMUSG00000024248	ENSMUST00000025095	1.367	1.503	0.449	1.107	PCG	degradation				
ENSMUSG00000024248	ENSMUST00000167741	1.396	1.538	0.473	1.136	PCG	degradation				
ENSMUSG00000024251	ENSMUST00000047524	2.139	1.233	0.562	1.311	PCG	degradation				
ENSMUSG00000024253	ENSMUST00000025101	2.013	1.311	0.611	1.312	PCG	degradation				
ENSMUSG00000024258	ENSMUST00000025106	2.364	1.463	0.498	1.442	PCG	degradation				
ENSMUSG00000024259	ENSMUST00000060396	1.778	1.163	0.427	1.122	PCG	degradation				
ENSMUSG00000024260	ENSMUST00000178164	1.800	1.030	0.425	1.085	PCG	degradation				
ENSMUSG00000024260	ENSMUST00000025109	1.750	1.099	0.476	1.108	PCG	degradation				
ENSMUSG00000024269	ENSMUST00000115817	2.007	0.922	0.506	1.145	PCG	degradation				
ENSMUSG00000024269	ENSMUST00000148255	2.404	1.075	0.575	1.351	PCG	degradation				
ENSMUSG00000024270	ENSMUST00000128106	1.788	1.324	0.405	1.172	PCG	degradation				
ENSMUSG00000024270	ENSMUST00000154205	1.828	1.735	0.580	1.381	PCG	degradation				
ENSMUSG00000024270	ENSMUST00000070726	2.713	1.595	0.689	1.665	PCG	degradation				
ENSMUSG00000024270	ENSMUST00000152504	19.033	NA	0.776	9.905	PCG	degradation				
ENSMUSG00000024271	ENSMUST00000025120	1.916	1.192	0.519	1.209	PCG	degradation				
ENSMUSG00000024273	ENSMUST00000097646	3.127	2.242	0.902	2.091	PCG	degradation				
ENSMUSG00000024276	ENSMUST00000060762	4.166	3.333	2.910	3.470	PCG	degradation				
ENSMUSG00000024277	ENSMUST00000170802	1.199	1.034	0.339	0.857	PCG	degradation				
ENSMUSG00000024277	ENSMUST00000165387	1.377	0.966	0.298	0.880	PCG	degradation				
ENSMUSG00000024277	ENSMUST00000115830	1.280	1.118	0.342	0.913	PCG	degradation				
ENSMUSG00000024277	ENSMUST00000025127	1.387	1.105	0.388	0.960	PCG	degradation				
ENSMUSG00000024277	ENSMUST00000155708	1.661	1.022	0.315	0.999	PCG	degradation				
ENSMUSG00000024277	ENSMUST00000118826	10.430	12.579	2.259	8.423	PCG	degradation				
ENSMUSG00000024277	ENSMUST00000141853	54.274	4.157	0.847	19.759	PCG	degradation				
ENSMUSG00000024283	ENSMUST00000168446	1.889	0.990	0.361	1.080	PCG	degradation				
ENSMUSG00000024283	ENSMUST00000165572	1.957	1.064	0.377	1.132	PCG	degradation				
ENSMUSG00000024283	ENSMUST00000074919	1.851	1.120	0.437	1.136	PCG	degradation				
ENSMUSG00000024283	ENSMUST00000169010	2.101	1.064	0.356	1.173	PCG	degradation				
ENSMUSG00000024283	ENSMUST00000165854	1.935	1.155	0.465	1.185	PCG	degradation				
ENSMUSG00000024283	ENSMUST00000171042	2.096	1.104	0.394	1.198	PCG	degradation				
ENSMUSG00000024283	ENSMUST00000171486	2.063	1.141	0.421	1.208	PCG	degradation				
ENSMUSG00000024283	ENSMUST00000166062	2.097	1.164	0.446	1.235	PCG	degradation				
ENSMUSG00000024283	ENSMUST00000170854	2.071	1.292	0.503	1.289	PCG	degradation				
ENSMUSG00000024283	ENSMUST00000167057	2.109	1.408	0.455	1.324	PCG	degradation				
ENSMUSG00000024283	ENSMUST00000167542	2.111	1.368	0.498	1.326	PCG	degradation				
ENSMUSG00000024283	ENSMUST00000172018	2.356	1.181	0.454	1.331	PCG	degradation				
ENSMUSG00000024283	ENSMUST00000166378	2.467	1.322	0.405	1.398	PCG	degradation				
ENSMUSG00000024283	ENSMUST00000092112	2.472	1.288	0.517	1.425	PCG	degradation				
ENSMUSG00000024283	ENSMUST00000167020	2.467	1.408	0.551	1.475	PCG	degradation				
ENSMUSG00000024283	ENSMUST00000169478	4.538	2.153	0.796	2.496	PCG	degradation				
ENSMUSG00000024286	ENSMUST00000053917	1.212	0.928	0.366	0.835	PCG	degradation				
ENSMUSG00000024287	ENSMUST00000025137	2.231	1.103	0.560	1.298	PCG	degradation				
ENSMUSG00000024290	ENSMUST00000067947	1.335	0.616	0.342	0.764	PCG	degradation				
ENSMUSG00000024293	ENSMUST00000025142	2.030	0.994	0.505	1.176	PCG	degradation				
ENSMUSG00000024293	ENSMUST00000127099	2.582	1.046	0.591	1.406	PCG	degradation				
ENSMUSG00000024293	ENSMUST00000097670	2.913	1.294	0.687	1.631	PCG	degradation				
ENSMUSG00000024293	ENSMUST00000145320	2.936	1.347	0.734	1.672	PCG	degradation				
ENSMUSG00000024293	ENSMUST00000115864	3.425	1.494	0.838	1.919	PCG	degradation				
ENSMUSG00000024294	ENSMUST00000052838	1.260	0.861	0.355	0.825	PCG	degradation				
ENSMUSG00000024294	ENSMUST00000165555	1.266	1.021	0.344	0.877	PCG	degradation				
ENSMUSG00000024294	ENSMUST00000124288	1.646	1.459	0.453	1.186	PCG	degradation				
ENSMUSG00000024294	ENSMUST00000131073	1.947	1.137	0.613	1.232	PCG	degradation				
ENSMUSG00000024294	ENSMUST00000150000	15.725	5.063	4.817	8.535	PCG	degradation				
ENSMUSG00000024298	ENSMUST00000159086	1.887	1.197	0.465	1.183	PCG	degradation				
ENSMUSG00000024298	ENSMUST00000057501	2.784	1.443	0.725	1.650	PCG	degradation				
ENSMUSG00000024298	ENSMUST00000168337	3.075	1.379	0.545	1.666	PCG	degradation				
ENSMUSG00000024299	ENSMUST00000173972	4.919	3.522	1.298	3.246	PCG	degradation				
ENSMUSG00000024299	ENSMUST00000174170	6.756	2.299	0.760	3.272	PCG	degradation				
ENSMUSG00000024299	ENSMUST00000173931	NA	7.230	2.074	4.652	PCG	degradation				
ENSMUSG00000024299	ENSMUST00000172922	NA	8.956	2.873	5.915	PCG	degradation				
ENSMUSG00000024299	ENSMUST00000173030	NA	9.669	2.896	6.283	PCG	degradation				
ENSMUSG00000024299	ENSMUST00000174348	NA	26.817	3.011	14.914	PCG	degradation				
ENSMUSG00000024299	ENSMUST00000087623	NA	55.023	6.195	30.609	PCG	degradation				
ENSMUSG00000024302	ENSMUST00000047954	1.217	1.241	0.505	0.988	PCG	degradation				
ENSMUSG00000024302	ENSMUST00000115832	2.278	1.671	0.610	1.520	PCG	degradation				
ENSMUSG00000024304	ENSMUST00000115850	1.073	0.726	0.300	0.700	PCG	degradation				
ENSMUSG00000024304	ENSMUST00000025166	1.248	0.755	0.347	0.783	PCG	degradation				
ENSMUSG00000024308	ENSMUST00000025161	2.419	1.663	0.608	1.564	PCG	degradation				
ENSMUSG00000024308	ENSMUST00000172489	NA	2.557	0.747	1.652	PCG	degradation				
ENSMUSG00000024308	ENSMUST00000172653	1.537	NA	46.649	24.093	PCG	degradation				
ENSMUSG00000024309	ENSMUST00000173363	1.412	1.265	0.495	1.057	PCG	degradation				
ENSMUSG00000024309	ENSMUST00000174426	1.545	1.365	0.529	1.146	PCG	degradation				
ENSMUSG00000024309	ENSMUST00000174048	1.736	1.325	0.536	1.199	PCG	degradation				
ENSMUSG00000024309	ENSMUST00000025163	1.878	1.294	0.474	1.215	PCG	degradation				
ENSMUSG00000024309	ENSMUST00000179418	1.811	1.372	0.529	1.237	PCG	degradation				
ENSMUSG00000024312	ENSMUST00000025170	1.715	1.218	0.385	1.106	PCG	degradation				
ENSMUSG00000024312	ENSMUST00000172546	3.133	NA	2.711	2.922	PCG	degradation				
ENSMUSG00000024317	ENSMUST00000072847	2.074	1.276	0.436	1.262	PCG	degradation				
ENSMUSG00000024317	ENSMUST00000052396	2.213	1.235	0.457	1.302	PCG	degradation				
ENSMUSG00000024319	ENSMUST00000173196	2.123	1.191	0.388	1.234	PCG	degradation				
ENSMUSG00000024319	ENSMUST00000025178	2.102	1.230	0.445	1.259	PCG	degradation				
ENSMUSG00000024319	ENSMUST00000173318	2.223	NA	0.593	1.408	PCG	degradation				
ENSMUSG00000024319	ENSMUST00000174588	3.312	4.250	0.548	2.703	PCG	degradation				
ENSMUSG00000024325	ENSMUST00000025183	2.039	2.084	0.368	1.497	PCG	degradation				
ENSMUSG00000024327	ENSMUST00000169397	2.172	1.111	0.379	1.221	PCG	degradation				
ENSMUSG00000024327	ENSMUST00000171872	3.902	1.382	0.339	1.874	PCG	degradation				
ENSMUSG00000024335	ENSMUST00000025193	2.601	2.179	0.521	1.767	PCG	degradation				
ENSMUSG00000024335	ENSMUST00000154232	2.594	2.248	0.536	1.793	PCG	degradation				
ENSMUSG00000024335	ENSMUST00000095347	2.697	2.169	0.545	1.803	PCG	degradation				
ENSMUSG00000024335	ENSMUST00000114242	3.058	2.417	0.620	2.032	PCG	degradation				
ENSMUSG00000024335	ENSMUST00000151986	3.401	2.408	0.602	2.137	PCG	degradation				
ENSMUSG00000024335	ENSMUST00000173032	3.103	2.949	0.659	2.237	PCG	degradation				
ENSMUSG00000024335	ENSMUST00000148143	3.593	2.762	0.708	2.354	PCG	degradation				
ENSMUSG00000024335	ENSMUST00000173204	3.419	3.011	0.714	2.382	PCG	degradation				
ENSMUSG00000024346	ENSMUST00000025204	3.932	2.764	0.748	2.481	PCG	degradation				
ENSMUSG00000024350	ENSMUST00000025208	2.149	1.743	0.465	1.452	PCG	degradation				
ENSMUSG00000024352	ENSMUST00000025209	8.503	1.897	1.413	3.938	PCG	degradation				
ENSMUSG00000024357	ENSMUST00000025215	4.387	1.700	0.872	2.320	PCG	degradation				
ENSMUSG00000024359	ENSMUST00000025217	1.606	1.007	0.401	1.005	PCG	degradation				
ENSMUSG00000024359	ENSMUST00000172829	1.737	0.966	0.388	1.031	PCG	degradation				
ENSMUSG00000024359	ENSMUST00000173701	1.841	1.083	0.428	1.117	PCG	degradation				
ENSMUSG00000024359	ENSMUST00000173806	2.545	1.428	0.591	1.521	PCG	degradation				
ENSMUSG00000024360	ENSMUST00000025218	1.295	0.745	0.294	0.778	PCG	degradation				
ENSMUSG00000024369	ENSMUST00000173357	1.451	0.825	0.392	0.890	PCG	degradation				
ENSMUSG00000024369	ENSMUST00000165953	1.635	0.952	0.415	1.001	PCG	degradation				
ENSMUSG00000024369	ENSMUST00000097343	1.785	0.962	0.489	1.079	PCG	degradation				
ENSMUSG00000024369	ENSMUST00000173065	1.587	1.178	0.569	1.112	PCG	degradation				
ENSMUSG00000024369	ENSMUST00000173775	5.890	NA	0.792	3.341	PCG	degradation				
ENSMUSG00000024370	ENSMUST00000133162	1.656	0.856	0.347	0.953	PCG	degradation				
ENSMUSG00000024370	ENSMUST00000136943	1.469	1.052	0.344	0.955	PCG	degradation				
ENSMUSG00000024370	ENSMUST00000025228	1.801	1.027	0.425	1.084	PCG	degradation				
ENSMUSG00000024370	ENSMUST00000133181	1.841	1.160	0.423	1.141	PCG	degradation				
ENSMUSG00000024370	ENSMUST00000136949	1.954	NA	0.470	1.212	PCG	degradation				
ENSMUSG00000024370	ENSMUST00000138400	1.709	1.439	0.779	1.309	PCG	degradation				
ENSMUSG00000024370	ENSMUST00000151409	9.213	33.872	0.690	14.592	PCG	degradation				
ENSMUSG00000024371	ENSMUST00000148431	3.756	NA	1.494	2.625	PCG	degradation				
ENSMUSG00000024371	ENSMUST00000025230	4.213	NA	1.417	2.815	PCG	degradation				
ENSMUSG00000024371	ENSMUST00000152417	12.103	NA	2.747	7.425	PCG	degradation				
ENSMUSG00000024371	ENSMUST00000176332	36.117	NA	108.603	72.360	PCG	degradation				
ENSMUSG00000024376	ENSMUST00000025234	2.903	1.633	0.663	1.733	PCG	degradation				
ENSMUSG00000024378	ENSMUST00000119991	1.070	0.979	0.420	0.823	PCG	degradation				
ENSMUSG00000024378	ENSMUST00000118990	0.929	1.139	0.415	0.828	PCG	degradation				
ENSMUSG00000024378	ENSMUST00000025236	1.324	1.095	0.381	0.933	PCG	degradation				
ENSMUSG00000024378	ENSMUST00000141617	6.607	2.565	0.710	3.294	PCG	degradation				
ENSMUSG00000024382	ENSMUST00000025241	0.969	0.903	0.359	0.744	PCG	degradation				
ENSMUSG00000024382	ENSMUST00000129023	1.142	0.859	0.564	0.855	PCG	degradation				
ENSMUSG00000024382	ENSMUST00000142213	1.123	1.066	0.389	0.859	PCG	degradation				
ENSMUSG00000024383	ENSMUST00000096575	1.667	1.153	0.479	1.100	PCG	degradation				
ENSMUSG00000024384	ENSMUST00000025243	1.387	0.991	0.381	0.920	PCG	degradation				
ENSMUSG00000024387	ENSMUST00000172765	1.449	0.974	0.343	0.922	PCG	degradation				
ENSMUSG00000024387	ENSMUST00000173114	1.543	0.990	0.355	0.963	PCG	degradation				
ENSMUSG00000024387	ENSMUST00000025246	1.560	0.992	0.359	0.970	PCG	degradation				
ENSMUSG00000024387	ENSMUST00000173189	1.593	NA	0.353	0.973	PCG	degradation				
ENSMUSG00000024387	ENSMUST00000174306	1.708	1.049	0.359	1.039	PCG	degradation				
ENSMUSG00000024387	ENSMUST00000173915	2.002	0.941	0.299	1.080	PCG	degradation				
ENSMUSG00000024387	ENSMUST00000174779	1.789	1.095	0.392	1.092	PCG	degradation				
ENSMUSG00000024387	ENSMUST00000173633	1.763	1.187	0.386	1.112	PCG	degradation				
ENSMUSG00000024387	ENSMUST00000174024	1.976	1.134	0.440	1.183	PCG	degradation				
ENSMUSG00000024392	ENSMUST00000173535	0.908	0.752	0.252	0.637	PCG	degradation				
ENSMUSG00000024392	ENSMUST00000166426	1.049	0.734	0.235	0.673	PCG	degradation				
ENSMUSG00000024392	ENSMUST00000172571	1.112	0.746	0.236	0.698	PCG	degradation				
ENSMUSG00000024392	ENSMUST00000174281	1.246	0.788	0.245	0.760	PCG	degradation				
ENSMUSG00000024392	ENSMUST00000025250	1.206	0.861	0.251	0.773	PCG	degradation				
ENSMUSG00000024392	ENSMUST00000173550	1.426	0.808	0.264	0.833	PCG	degradation				
ENSMUSG00000024392	ENSMUST00000173952	1.285	0.872	0.344	0.834	PCG	degradation				
ENSMUSG00000024392	ENSMUST00000173491	1.686	0.896	0.326	0.969	PCG	degradation				
ENSMUSG00000024392	ENSMUST00000172882	1.493	1.187	0.426	1.035	PCG	degradation				
ENSMUSG00000024392	ENSMUST00000172889	2.011	0.916	0.365	1.097	PCG	degradation				
ENSMUSG00000024392	ENSMUST00000172993	1.986	1.030	0.351	1.122	PCG	degradation				
ENSMUSG00000024392	ENSMUST00000174478	13.008	1.607	0.712	5.109	PCG	degradation				
ENSMUSG00000024393	ENSMUST00000174386	NA	0.617	0.248	0.432	PCG	degradation				
ENSMUSG00000024393	ENSMUST00000025253	1.236	0.910	0.270	0.805	PCG	degradation				
ENSMUSG00000024393	ENSMUST00000174805	1.274	0.878	0.274	0.809	PCG	degradation				
ENSMUSG00000024393	ENSMUST00000172929	3.740	NA	3.190	3.465	PCG	degradation				
ENSMUSG00000024400	ENSMUST00000025264	2.499	1.527	0.564	1.530	PCG	degradation				
ENSMUSG00000024400	ENSMUST00000082319	2.738	2.320	0.637	1.898	PCG	degradation				
ENSMUSG00000024403	ENSMUST00000068261	1.326	2.094	0.447	1.289	PCG	degradation				
ENSMUSG00000024403	ENSMUST00000118384	1.203	3.248	0.260	1.570	PCG	degradation				
ENSMUSG00000024403	ENSMUST00000130992	1.824	1.941	NA	1.882	PCG	degradation				
ENSMUSG00000024403	ENSMUST00000146711	1.757	11.050	0.733	4.513	PCG	degradation				
ENSMUSG00000024404	ENSMUST00000025270	2.023	1.173	0.483	1.226	PCG	degradation				
ENSMUSG00000024406	ENSMUST00000173256	1.281	0.761	0.359	0.800	PCG	degradation				
ENSMUSG00000024406	ENSMUST00000173805	1.307	0.785	0.355	0.816	PCG	degradation				
ENSMUSG00000024406	ENSMUST00000174782	1.341	0.808	0.355	0.834	PCG	degradation				
ENSMUSG00000024406	ENSMUST00000172651	1.474	0.860	0.380	0.905	PCG	degradation				
ENSMUSG00000024406	ENSMUST00000025271	1.405	1.048	0.387	0.947	PCG	degradation				
ENSMUSG00000024406	ENSMUST00000173934	1.570	0.959	0.436	0.988	PCG	degradation				
ENSMUSG00000024410	ENSMUST00000134046	NA	0.938	0.321	0.629	PCG	degradation				
ENSMUSG00000024410	ENSMUST00000134756	2.027	1.600	0.613	1.413	PCG	degradation				
ENSMUSG00000024410	ENSMUST00000138866	3.486	0.949	0.734	1.723	PCG	degradation				
ENSMUSG00000024410	ENSMUST00000126523	2.957	1.836	0.618	1.804	PCG	degradation				
ENSMUSG00000024410	ENSMUST00000153233	2.728	2.413	0.727	1.956	PCG	degradation				
ENSMUSG00000024410	ENSMUST00000127123	4.330	2.171	0.949	2.484	PCG	degradation				
ENSMUSG00000024410	ENSMUST00000139151	5.099	2.240	0.988	2.776	PCG	degradation				
ENSMUSG00000024410	ENSMUST00000155431	8.427	5.125	1.443	4.998	PCG	degradation				
ENSMUSG00000024410	ENSMUST00000025276	NA	6.130	12.636	9.383	PCG	degradation				
ENSMUSG00000024413	ENSMUST00000145771	1.308	0.888	0.273	0.823	PCG	degradation				
ENSMUSG00000024413	ENSMUST00000025279	1.495	0.976	0.413	0.961	PCG	degradation				
ENSMUSG00000024413	ENSMUST00000144435	0.922	2.369	NA	1.646	PCG	degradation				
ENSMUSG00000024413	ENSMUST00000149211	5.008	2.899	1.266	3.058	PCG	degradation				
ENSMUSG00000024413	ENSMUST00000133112	5.070	3.184	1.350	3.201	PCG	degradation				
ENSMUSG00000024414	ENSMUST00000132813	2.108	1.652	0.648	1.469	PCG	degradation				
ENSMUSG00000024414	ENSMUST00000025278	2.336	1.846	0.716	1.633	PCG	degradation				
ENSMUSG00000024414	ENSMUST00000125148	3.304	1.017	0.719	1.680	PCG	degradation				
ENSMUSG00000024414	ENSMUST00000129498	12.112	0.978	1.977	5.022	PCG	degradation				
ENSMUSG00000024422	ENSMUST00000025292	2.869	1.518	0.613	1.667	PCG	degradation				
ENSMUSG00000024422	ENSMUST00000174308	2.841	1.591	0.654	1.695	PCG	degradation				
ENSMUSG00000024422	ENSMUST00000174366	3.093	1.575	0.615	1.761	PCG	degradation				
ENSMUSG00000024422	ENSMUST00000172730	3.128	1.625	0.546	1.766	PCG	degradation				
ENSMUSG00000024422	ENSMUST00000173967	3.244	1.641	0.777	1.887	PCG	degradation				
ENSMUSG00000024422	ENSMUST00000173596	3.983	1.879	0.602	2.155	PCG	degradation				
ENSMUSG00000024423	ENSMUST00000025290	1.438	0.820	0.265	0.841	PCG	degradation				
ENSMUSG00000024424	ENSMUST00000169401	6.407	1.021	1.353	2.927	PCG	degradation				
ENSMUSG00000024425	ENSMUST00000025293	1.149	0.842	0.377	0.789	PCG	degradation				
ENSMUSG00000024426	ENSMUST00000127959	3.262	2.165	1.535	2.321	PCG	degradation				
ENSMUSG00000024426	ENSMUST00000130309	3.650	NA	1.038	2.344	PCG	degradation				
ENSMUSG00000024426	ENSMUST00000151009	3.166	NA	2.344	2.755	PCG	degradation				
ENSMUSG00000024426	ENSMUST00000056034	3.265	4.188	1.217	2.890	PCG	degradation				
ENSMUSG00000024426	ENSMUST00000149277	4.144	NA	1.687	2.916	PCG	degradation				
ENSMUSG00000024426	ENSMUST00000141662	4.597	4.352	1.479	3.476	PCG	degradation				
ENSMUSG00000024426	ENSMUST00000140292	3.674	9.815	1.591	5.026	PCG	degradation				
ENSMUSG00000024426	ENSMUST00000077494	9.721	NA	2.966	6.344	PCG	degradation				
ENSMUSG00000024426	ENSMUST00000140990	9.707	5.393	5.273	6.791	PCG	degradation				
ENSMUSG00000024426	ENSMUST00000143114	3.336	18.091	0.905	7.444	PCG	degradation				
ENSMUSG00000024426	ENSMUST00000141132	4.027	21.032	1.061	8.707	PCG	degradation				
ENSMUSG00000024426	ENSMUST00000137069	2.989	22.392	1.194	8.858	PCG	degradation				
ENSMUSG00000024426	ENSMUST00000061052	149.810	NA	10.960	80.385	PCG	degradation				
ENSMUSG00000024429	ENSMUST00000087200	1.179	0.953	0.508	0.880	PCG	degradation				
ENSMUSG00000024430	ENSMUST00000121018	NA	8.990	3.451	6.221	PCG	degradation				
ENSMUSG00000024431	ENSMUST00000115567	1.787	1.187	0.480	1.152	PCG	degradation				
ENSMUSG00000024431	ENSMUST00000115571	1.985	1.325	0.473	1.261	PCG	degradation				
ENSMUSG00000024431	ENSMUST00000124115	1.264	2.365	0.600	1.410	PCG	degradation				
ENSMUSG00000024431	ENSMUST00000025300	2.560	1.353	0.604	1.506	PCG	degradation				
ENSMUSG00000024431	ENSMUST00000097592	2.434	1.872	1.095	1.800	PCG	degradation				
ENSMUSG00000024431	ENSMUST00000152853	3.455	4.495	1.238	3.063	PCG	degradation				
ENSMUSG00000024436	ENSMUST00000025305	2.163	1.523	0.582	1.423	PCG	degradation				
ENSMUSG00000024436	ENSMUST00000174807	2.111	1.573	0.633	1.439	PCG	degradation				
ENSMUSG00000024436	ENSMUST00000113782	2.220	1.560	0.567	1.449	PCG	degradation				
ENSMUSG00000024436	ENSMUST00000173737	2.367	1.625	0.557	1.516	PCG	degradation				
ENSMUSG00000024436	ENSMUST00000172642	3.497	2.476	0.970	2.314	PCG	degradation				
ENSMUSG00000024436	ENSMUST00000174349	3.934	2.428	0.940	2.434	PCG	degradation				
ENSMUSG00000024436	ENSMUST00000174574	NA	315.921	1.765	158.843	PCG	degradation				
ENSMUSG00000024442	ENSMUST00000025314	1.835	1.287	0.568	1.230	PCG	degradation				
ENSMUSG00000024446	ENSMUST00000172573	2.567	1.955	0.593	1.705	PCG	degradation				
ENSMUSG00000024446	ENSMUST00000077535	2.507	1.962	0.730	1.733	PCG	degradation				
ENSMUSG00000024446	ENSMUST00000025319	2.616	1.965	0.692	1.758	PCG	degradation				
ENSMUSG00000024446	ENSMUST00000173486	2.612	2.186	0.753	1.850	PCG	degradation				
ENSMUSG00000024446	ENSMUST00000173122	NA	2.947	1.409	2.178	PCG	degradation				
ENSMUSG00000024446	ENSMUST00000174824	3.809	2.578	0.648	2.345	PCG	degradation				
ENSMUSG00000024454	ENSMUST00000153945	1.652	1.053	0.577	1.094	PCG	degradation				
ENSMUSG00000024454	ENSMUST00000043498	1.734	0.991	0.580	1.102	PCG	degradation				
ENSMUSG00000024454	ENSMUST00000144471	1.961	1.329	0.639	1.310	PCG	degradation				
ENSMUSG00000024454	ENSMUST00000143660	2.143	1.330	0.776	1.417	PCG	degradation				
ENSMUSG00000024456	ENSMUST00000129688	1.741	0.868	0.522	1.044	PCG	degradation				
ENSMUSG00000024456	ENSMUST00000115634	1.470	1.109	0.567	1.049	PCG	degradation				
ENSMUSG00000024456	ENSMUST00000115629	1.530	1.086	0.572	1.062	PCG	degradation				
ENSMUSG00000024456	ENSMUST00000080033	1.517	1.112	0.591	1.073	PCG	degradation				
ENSMUSG00000024456	ENSMUST00000025337	1.588	1.155	0.587	1.110	PCG	degradation				
ENSMUSG00000024456	ENSMUST00000115631	1.920	1.210	0.654	1.261	PCG	degradation				
ENSMUSG00000024456	ENSMUST00000127346	1.869	1.192	0.732	1.264	PCG	degradation				
ENSMUSG00000024457	ENSMUST00000156872	2.432	1.206	0.458	1.366	PCG	degradation				
ENSMUSG00000024457	ENSMUST00000179968	2.337	1.316	0.451	1.368	PCG	degradation				
ENSMUSG00000024457	ENSMUST00000130367	2.435	1.350	0.460	1.415	PCG	degradation				
ENSMUSG00000024457	ENSMUST00000053434	2.536	1.454	0.455	1.482	PCG	degradation				
ENSMUSG00000024457	ENSMUST00000124136	3.284	1.509	0.376	1.723	PCG	degradation				
ENSMUSG00000024457	ENSMUST00000144182	64.602	NA	0.990	32.796	PCG	degradation				
ENSMUSG00000024459	ENSMUST00000145260	4.987	4.534	0.723	3.415	PCG	degradation				
ENSMUSG00000024459	ENSMUST00000113667	26.558	2.212	3.097	10.622	PCG	degradation				
ENSMUSG00000024459	ENSMUST00000169189	79.939	15.447	4.534	33.307	PCG	degradation				
ENSMUSG00000024462	ENSMUST00000174181	2.693	1.095	NA	1.894	PCG	degradation				
ENSMUSG00000024462	ENSMUST00000174866	2.895	2.392	1.467	2.251	PCG	degradation				
ENSMUSG00000024462	ENSMUST00000172792	3.127	2.526	1.263	2.305	PCG	degradation				
ENSMUSG00000024462	ENSMUST00000174456	3.767	2.163	1.272	2.401	PCG	degradation				
ENSMUSG00000024462	ENSMUST00000174347	3.178	3.182	1.437	2.599	PCG	degradation				
ENSMUSG00000024462	ENSMUST00000173823	3.470	2.893	1.534	2.632	PCG	degradation				
ENSMUSG00000024462	ENSMUST00000172789	4.491	2.386	1.551	2.809	PCG	degradation				
ENSMUSG00000024462	ENSMUST00000025338	4.071	2.872	1.543	2.829	PCG	degradation				
ENSMUSG00000024472	ENSMUST00000025350	1.110	0.714	0.288	0.704	PCG	degradation				
ENSMUSG00000024474	ENSMUST00000007042	1.807	1.170	0.464	1.147	PCG	degradation				
ENSMUSG00000024477	ENSMUST00000025354	2.043	1.222	0.577	1.281	PCG	degradation				
ENSMUSG00000024480	ENSMUST00000025357	2.026	1.334	0.542	1.301	PCG	degradation				
ENSMUSG00000024483	ENSMUST00000142977	1.605	0.881	0.424	0.970	PCG	degradation				
ENSMUSG00000024483	ENSMUST00000006205	1.637	0.883	0.409	0.976	PCG	degradation				
ENSMUSG00000024483	ENSMUST00000155329	1.634	0.890	0.412	0.979	PCG	degradation				
ENSMUSG00000024483	ENSMUST00000130035	1.596	0.914	0.431	0.980	PCG	degradation				
ENSMUSG00000024483	ENSMUST00000152940	1.616	0.911	0.483	1.003	PCG	degradation				
ENSMUSG00000024483	ENSMUST00000136030	1.747	0.909	0.412	1.023	PCG	degradation				
ENSMUSG00000024483	ENSMUST00000153612	1.749	0.951	0.448	1.049	PCG	degradation				
ENSMUSG00000024483	ENSMUST00000152060	1.770	0.888	0.521	1.060	PCG	degradation				
ENSMUSG00000024483	ENSMUST00000037072	1.989	0.978	0.425	1.131	PCG	degradation				
ENSMUSG00000024483	ENSMUST00000134146	1.486	1.187	0.760	1.144	PCG	degradation				
ENSMUSG00000024483	ENSMUST00000140061	1.884	1.124	0.481	1.163	PCG	degradation				
ENSMUSG00000024483	ENSMUST00000142780	2.110	0.996	0.555	1.220	PCG	degradation				
ENSMUSG00000024483	ENSMUST00000156424	1.722	1.374	0.681	1.259	PCG	degradation				
ENSMUSG00000024483	ENSMUST00000143966	2.508	0.905	0.785	1.400	PCG	degradation				
ENSMUSG00000024483	ENSMUST00000116653	2.911	1.483	0.546	1.647	PCG	degradation				
ENSMUSG00000024487	ENSMUST00000025364	2.481	0.945	0.525	1.317	PCG	degradation				
ENSMUSG00000024491	ENSMUST00000091920	1.104	0.744	0.324	0.724	PCG	degradation				
ENSMUSG00000024491	ENSMUST00000046972	1.270	0.780	0.357	0.802	PCG	degradation				
ENSMUSG00000024493	ENSMUST00000097590	1.411	0.972	0.396	0.926	PCG	degradation				
ENSMUSG00000024498	ENSMUST00000025375	1.254	0.802	0.338	0.798	PCG	degradation				
ENSMUSG00000024498	ENSMUST00000173642	1.346	0.848	0.356	0.850	PCG	degradation				
ENSMUSG00000024501	ENSMUST00000121805	1.094	0.671	0.255	0.673	PCG	degradation				
ENSMUSG00000024501	ENSMUST00000025379	1.239	0.885	0.216	0.780	PCG	degradation				
ENSMUSG00000024501	ENSMUST00000118043	1.313	0.922	0.258	0.831	PCG	degradation				
ENSMUSG00000024501	ENSMUST00000124207	2.304	0.995	0.227	1.176	PCG	degradation				
ENSMUSG00000024501	ENSMUST00000118071	5.124	NA	0.564	2.844	PCG	degradation				
ENSMUSG00000024503	ENSMUST00000025381	4.484	NA	0.615	2.550	PCG	degradation				
ENSMUSG00000024505	ENSMUST00000139852	2.721	1.393	0.316	1.477	PCG	degradation				
ENSMUSG00000024505	ENSMUST00000025383	2.775	1.440	0.308	1.508	PCG	degradation				
ENSMUSG00000024505	ENSMUST00000163590	3.914	2.059	0.551	2.175	PCG	degradation				
ENSMUSG00000024507	ENSMUST00000025385	1.122	0.916	0.396	0.812	PCG	degradation				
ENSMUSG00000024507	ENSMUST00000127325	1.054	1.114	0.445	0.871	PCG	degradation				
ENSMUSG00000024507	ENSMUST00000139502	2.374	1.296	0.435	1.368	PCG	degradation				
ENSMUSG00000024513	ENSMUST00000074058	2.746	2.126	0.642	1.838	PCG	degradation				
ENSMUSG00000024513	ENSMUST00000128555	2.760	1.345	NA	2.053	PCG	degradation				
ENSMUSG00000024513	ENSMUST00000127260	3.840	2.008	0.875	2.241	PCG	degradation				
ENSMUSG00000024513	ENSMUST00000114946	15.671	NA	4.092	9.881	PCG	degradation				
ENSMUSG00000024513	ENSMUST00000133889	27.301	1.877	NA	14.589	PCG	degradation				
ENSMUSG00000024515	ENSMUST00000131339	1.705	0.843	0.200	0.916	PCG	degradation				
ENSMUSG00000024515	ENSMUST00000025393	1.581	0.927	0.393	0.967	PCG	degradation				
ENSMUSG00000024515	ENSMUST00000114939	1.840	1.027	0.574	1.147	PCG	degradation				
ENSMUSG00000024515	ENSMUST00000129326	2.055	1.111	0.580	1.249	PCG	degradation				
ENSMUSG00000024515	ENSMUST00000142672	2.729	1.388	0.492	1.536	PCG	degradation				
ENSMUSG00000024515	ENSMUST00000147315	3.937	1.197	0.313	1.815	PCG	degradation				
ENSMUSG00000024516	ENSMUST00000025394	1.604	1.332	0.575	1.171	PCG	degradation				
ENSMUSG00000024516	ENSMUST00000126432	1.749	1.265	0.637	1.217	PCG	degradation				
ENSMUSG00000024516	ENSMUST00000125552	1.684	1.351	0.620	1.218	PCG	degradation				
ENSMUSG00000024516	ENSMUST00000126651	1.723	1.351	0.633	1.236	PCG	degradation				
ENSMUSG00000024516	ENSMUST00000139538	1.751	1.446	0.628	1.275	PCG	degradation				
ENSMUSG00000024516	ENSMUST00000155668	6.366	1.562	2.140	3.356	PCG	degradation				
ENSMUSG00000024517	ENSMUST00000025395	127.971	14.418	6.068	49.486	PCG	degradation				
ENSMUSG00000024521	ENSMUST00000025399	1.762	1.233	0.381	1.125	PCG	degradation				
ENSMUSG00000024524	ENSMUST00000025402	2.699	2.040	0.779	1.839	PCG	degradation				
ENSMUSG00000024524	ENSMUST00000076605	2.809	2.071	0.838	1.906	PCG	degradation				
ENSMUSG00000024525	ENSMUST00000025403	2.576	1.458	0.705	1.579	PCG	degradation				
ENSMUSG00000024527	ENSMUST00000025408	1.544	1.298	0.447	1.096	PCG	degradation				
ENSMUSG00000024528	ENSMUST00000025406	1.585	1.762	0.481	1.276	PCG	degradation				
ENSMUSG00000024530	ENSMUST00000025411	4.603	2.145	0.988	2.579	PCG	degradation				
ENSMUSG00000024535	ENSMUST00000025417	2.846	1.707	0.608	1.721	PCG	degradation				
ENSMUSG00000024535	ENSMUST00000165032	3.221	1.466	0.655	1.781	PCG	degradation				
ENSMUSG00000024537	ENSMUST00000025418	2.253	1.473	0.575	1.433	PCG	degradation				
ENSMUSG00000024538	ENSMUST00000025419	1.429	1.104	0.485	1.006	PCG	degradation				
ENSMUSG00000024539	ENSMUST00000120934	1.976	1.438	0.558	1.324	PCG	degradation				
ENSMUSG00000024539	ENSMUST00000025420	2.082	1.409	0.590	1.360	PCG	degradation				
ENSMUSG00000024539	ENSMUST00000128169	2.711	1.008	0.569	1.429	PCG	degradation				
ENSMUSG00000024539	ENSMUST00000122412	3.308	1.580	0.670	1.853	PCG	degradation				
ENSMUSG00000024542	ENSMUST00000025425	1.483	0.835	0.396	0.905	PCG	degradation				
ENSMUSG00000024556	ENSMUST00000025439	1.458	1.124	0.421	1.001	PCG	degradation				
ENSMUSG00000024558	ENSMUST00000091851	8.827	5.691	0.305	4.941	PCG	degradation				
ENSMUSG00000024558	ENSMUST00000162863	71.930	NA	0.420	36.175	PCG	degradation				
ENSMUSG00000024563	ENSMUST00000171256	1.468	1.018	0.322	0.936	PCG	degradation				
ENSMUSG00000024563	ENSMUST00000172198	1.547	1.086	0.352	0.995	PCG	degradation				
ENSMUSG00000024563	ENSMUST00000165084	1.617	1.070	0.329	1.006	PCG	degradation				
ENSMUSG00000024563	ENSMUST00000168423	1.646	1.066	0.365	1.026	PCG	degradation				
ENSMUSG00000024563	ENSMUST00000091831	1.652	1.193	0.364	1.070	PCG	degradation				
ENSMUSG00000024563	ENSMUST00000025453	1.756	1.127	0.397	1.093	PCG	degradation				
ENSMUSG00000024563	ENSMUST00000113930	1.813	1.271	0.394	1.160	PCG	degradation				
ENSMUSG00000024566	ENSMUST00000091790	5.648	2.350	1.493	3.164	PCG	degradation				
ENSMUSG00000024570	ENSMUST00000025462	1.837	3.218	0.654	1.903	PCG	degradation				
ENSMUSG00000024571	ENSMUST00000025463	2.589	1.461	0.583	1.545	PCG	degradation				
ENSMUSG00000024571	ENSMUST00000127234	2.861	1.578	0.692	1.710	PCG	degradation				
ENSMUSG00000024571	ENSMUST00000125127	3.063	1.674	0.712	1.816	PCG	degradation				
ENSMUSG00000024571	ENSMUST00000126177	NA	3.650	0.767	2.208	PCG	degradation				
ENSMUSG00000024576	ENSMUST00000165721	1.483	0.832	0.416	0.910	PCG	degradation				
ENSMUSG00000024576	ENSMUST00000170862	1.538	0.810	0.390	0.913	PCG	degradation				
ENSMUSG00000024576	ENSMUST00000115246	1.417	0.974	0.387	0.926	PCG	degradation				
ENSMUSG00000024576	ENSMUST00000167187	1.379	1.043	0.436	0.953	PCG	degradation				
ENSMUSG00000024576	ENSMUST00000165123	1.514	0.904	0.459	0.959	PCG	degradation				
ENSMUSG00000024576	ENSMUST00000164253	1.528	1.008	0.477	1.004	PCG	degradation				
ENSMUSG00000024576	ENSMUST00000166990	1.614	1.180	0.499	1.098	PCG	degradation				
ENSMUSG00000024576	ENSMUST00000163205	1.807	1.313	0.511	1.210	PCG	degradation				
ENSMUSG00000024576	ENSMUST00000170482	8.224	3.144	2.052	4.473	PCG	degradation				
ENSMUSG00000024579	ENSMUST00000154763	1.692	10.069	0.909	4.223	PCG	degradation				
ENSMUSG00000024579	ENSMUST00000025472	5.305	2.720	5.144	4.390	PCG	degradation				
ENSMUSG00000024580	ENSMUST00000062991	7.124	4.635	1.385	4.381	PCG	degradation				
ENSMUSG00000024581	ENSMUST00000025474	1.519	1.050	0.427	0.999	PCG	degradation				
ENSMUSG00000024581	ENSMUST00000137849	1.072	1.775	NA	1.424	PCG	degradation				
ENSMUSG00000024581	ENSMUST00000150267	3.042	1.387	1.294	1.908	PCG	degradation				
ENSMUSG00000024581	ENSMUST00000126870	2.139	5.123	0.442	2.568	PCG	degradation				
ENSMUSG00000024581	ENSMUST00000154563	4.054	1.753	3.308	3.038	PCG	degradation				
ENSMUSG00000024581	ENSMUST00000155440	6.323	1.712	1.444	3.160	PCG	degradation				
ENSMUSG00000024581	ENSMUST00000124837	4.294	8.080	1.251	4.542	PCG	degradation				
ENSMUSG00000024581	ENSMUST00000133593	12.365	5.098	NA	8.732	PCG	degradation				
ENSMUSG00000024583	ENSMUST00000025476	1.660	0.987	0.423	1.023	PCG	degradation				
ENSMUSG00000024587	ENSMUST00000025483	1.359	1.009	0.361	0.910	PCG	degradation				
ENSMUSG00000024588	ENSMUST00000025484	2.386	1.121	0.457	1.321	PCG	degradation				
ENSMUSG00000024589	ENSMUST00000080418	1.440	0.963	0.388	0.931	PCG	degradation				
ENSMUSG00000024589	ENSMUST00000163516	1.658	1.057	0.424	1.047	PCG	degradation				
ENSMUSG00000024590	ENSMUST00000128651	0.762	0.813	0.212	0.596	PCG	degradation				
ENSMUSG00000024590	ENSMUST00000025486	0.996	0.820	0.257	0.691	PCG	degradation				
ENSMUSG00000024592	ENSMUST00000025488	3.573	1.730	0.541	1.948	PCG	degradation				
ENSMUSG00000024592	ENSMUST00000139243	7.170	2.408	0.773	3.450	PCG	degradation				
ENSMUSG00000024594	ENSMUST00000025490	1.415	0.983	0.332	0.910	PCG	degradation				
ENSMUSG00000024601	ENSMUST00000025503	1.607	1.247	0.435	1.096	PCG	degradation				
ENSMUSG00000024603	ENSMUST00000025505	2.477	1.280	0.395	1.384	PCG	degradation				
ENSMUSG00000024604	ENSMUST00000025506	1.613	1.153	0.430	1.065	PCG	degradation				
ENSMUSG00000024604	ENSMUST00000161544	1.975	1.743	0.474	1.397	PCG	degradation				
ENSMUSG00000024608	ENSMUST00000137400	1.900	1.435	0.377	1.237	PCG	degradation				
ENSMUSG00000024608	ENSMUST00000025511	1.903	1.449	0.370	1.240	PCG	degradation				
ENSMUSG00000024608	ENSMUST00000122279	1.846	1.521	0.395	1.254	PCG	degradation				
ENSMUSG00000024608	ENSMUST00000127568	1.978	1.448	0.384	1.270	PCG	degradation				
ENSMUSG00000024608	ENSMUST00000118551	1.974	1.592	0.404	1.323	PCG	degradation				
ENSMUSG00000024608	ENSMUST00000142980	2.506	1.554	0.459	1.506	PCG	degradation				
ENSMUSG00000024610	ENSMUST00000167610	NA	0.546	0.338	0.442	PCG	degradation				
ENSMUSG00000024610	ENSMUST00000097563	NA	0.616	0.357	0.486	PCG	degradation				
ENSMUSG00000024610	ENSMUST00000050487	1.867	NA	0.343	1.105	PCG	degradation				
ENSMUSG00000024613	ENSMUST00000163446	1.133	0.755	0.352	0.747	PCG	degradation				
ENSMUSG00000024613	ENSMUST00000176630	1.080	0.835	0.360	0.758	PCG	degradation				
ENSMUSG00000024613	ENSMUST00000175934	1.125	0.869	0.353	0.782	PCG	degradation				
ENSMUSG00000024613	ENSMUST00000177172	1.323	0.771	0.371	0.821	PCG	degradation				
ENSMUSG00000024614	ENSMUST00000025515	2.415	0.955	0.413	1.261	PCG	degradation				
ENSMUSG00000024622	ENSMUST00000091884	3.160	1.926	0.655	1.914	PCG	degradation				
ENSMUSG00000024639	ENSMUST00000025541	2.578	1.328	0.802	1.569	PCG	degradation				
ENSMUSG00000024639	ENSMUST00000167656	2.560	2.231	0.674	1.822	PCG	degradation				
ENSMUSG00000024640	ENSMUST00000162053	1.444	1.002	0.374	0.940	PCG	degradation				
ENSMUSG00000024640	ENSMUST00000161707	1.506	1.101	0.394	1.000	PCG	degradation				
ENSMUSG00000024640	ENSMUST00000159264	1.387	1.248	0.379	1.005	PCG	degradation				
ENSMUSG00000024640	ENSMUST00000025542	1.591	1.082	0.420	1.031	PCG	degradation				
ENSMUSG00000024640	ENSMUST00000162416	1.657	1.138	0.408	1.067	PCG	degradation				
ENSMUSG00000024640	ENSMUST00000160170	2.363	1.650	0.691	1.568	PCG	degradation				
ENSMUSG00000024640	ENSMUST00000162233	2.953	1.455	1.572	1.993	PCG	degradation				
ENSMUSG00000024642	ENSMUST00000052011	1.572	0.881	0.354	0.936	PCG	degradation				
ENSMUSG00000024642	ENSMUST00000167776	1.790	0.936	0.398	1.041	PCG	degradation				
ENSMUSG00000024644	ENSMUST00000025546	1.112	0.962	0.419	0.831	PCG	degradation				
ENSMUSG00000024644	ENSMUST00000168419	1.311	1.020	0.495	0.942	PCG	degradation				
ENSMUSG00000024645	ENSMUST00000025547	3.707	2.466	0.936	2.370	PCG	degradation				
ENSMUSG00000024646	ENSMUST00000163083	1.903	1.415	0.452	1.257	PCG	degradation				
ENSMUSG00000024646	ENSMUST00000025549	2.291	1.200	0.439	1.310	PCG	degradation				
ENSMUSG00000024646	ENSMUST00000159837	2.020	1.514	0.517	1.350	PCG	degradation				
ENSMUSG00000024646	ENSMUST00000160180	2.164	1.457	0.479	1.367	PCG	degradation				
ENSMUSG00000024646	ENSMUST00000159846	2.399	1.372	0.548	1.440	PCG	degradation				
ENSMUSG00000024654	ENSMUST00000049948	2.391	2.146	0.560	1.699	PCG	degradation				
ENSMUSG00000024654	ENSMUST00000150353	6.063	NA	7.401	6.732	PCG	degradation				
ENSMUSG00000024660	ENSMUST00000025562	1.659	1.275	0.531	1.155	PCG	degradation				
ENSMUSG00000024661	ENSMUST00000025563	1.065	0.856	0.348	0.757	PCG	degradation				
ENSMUSG00000024663	ENSMUST00000117641	NA	4.127	15.721	9.924	PCG	degradation				
ENSMUSG00000024665	ENSMUST00000025567	1.472	1.476	0.550	1.166	PCG	degradation				
ENSMUSG00000024666	ENSMUST00000025568	4.857	3.026	0.953	2.945	PCG	degradation				
ENSMUSG00000024667	ENSMUST00000025569	2.710	1.528	0.541	1.593	PCG	degradation				
ENSMUSG00000024667	ENSMUST00000059582	3.014	1.639	0.556	1.736	PCG	degradation				
ENSMUSG00000024667	ENSMUST00000154383	3.754	1.782	0.564	2.033	PCG	degradation				
ENSMUSG00000024667	ENSMUST00000131205	NA	2.338	2.918	2.628	PCG	degradation				
ENSMUSG00000024667	ENSMUST00000123788	NA	4.029	1.421	2.725	PCG	degradation				
ENSMUSG00000024667	ENSMUST00000145210	NA	5.165	1.171	3.168	PCG	degradation				
ENSMUSG00000024668	ENSMUST00000025570	3.885	2.893	1.155	2.644	PCG	degradation				
ENSMUSG00000024683	ENSMUST00000167199	1.760	1.485	0.533	1.259	PCG	degradation				
ENSMUSG00000024687	ENSMUST00000025590	2.939	1.480	0.649	1.689	PCG	degradation				
ENSMUSG00000024691	ENSMUST00000025595	1.933	1.029	0.398	1.120	PCG	degradation				
ENSMUSG00000024691	ENSMUST00000151307	2.217	0.995	0.388	1.200	PCG	degradation				
ENSMUSG00000024691	ENSMUST00000144662	2.240	1.154	0.431	1.275	PCG	degradation				
ENSMUSG00000024691	ENSMUST00000139270	2.561	3.158	0.890	2.203	PCG	degradation				
ENSMUSG00000024695	ENSMUST00000038627	2.564	1.426	0.540	1.510	PCG	degradation				
ENSMUSG00000024695	ENSMUST00000142247	2.988	1.882	0.476	1.782	PCG	degradation				
ENSMUSG00000024695	ENSMUST00000137256	6.176	25.647	1.356	11.060	PCG	degradation				
ENSMUSG00000024697	ENSMUST00000025602	2.274	1.472	0.424	1.390	PCG	degradation				
ENSMUSG00000024712	ENSMUST00000146171	1.797	0.961	0.283	1.014	PCG	degradation				
ENSMUSG00000024712	ENSMUST00000136162	1.838	0.987	0.287	1.038	PCG	degradation				
ENSMUSG00000024712	ENSMUST00000025617	1.839	1.082	0.397	1.106	PCG	degradation				
ENSMUSG00000024725	ENSMUST00000025631	2.010	1.838	0.706	1.518	PCG	degradation				
ENSMUSG00000024725	ENSMUST00000156908	2.752	2.426	1.077	2.085	PCG	degradation				
ENSMUSG00000024726	ENSMUST00000025632	1.389	0.839	0.382	0.870	PCG	degradation				
ENSMUSG00000024732	ENSMUST00000025639	3.585	2.095	0.541	2.073	PCG	degradation				
ENSMUSG00000024732	ENSMUST00000133836	3.986	2.789	0.661	2.479	PCG	degradation				
ENSMUSG00000024735	ENSMUST00000025642	1.317	1.582	0.426	1.108	PCG	degradation				
ENSMUSG00000024735	ENSMUST00000178868	1.464	1.680	0.425	1.190	PCG	degradation				
ENSMUSG00000024735	ENSMUST00000179297	1.837	2.127	0.574	1.513	PCG	degradation				
ENSMUSG00000024740	ENSMUST00000025649	1.114	0.818	0.278	0.737	PCG	degradation				
ENSMUSG00000024742	ENSMUST00000116542	2.874	3.422	0.996	2.431	PCG	degradation				
ENSMUSG00000024742	ENSMUST00000156291	3.083	3.789	1.144	2.672	PCG	degradation				
ENSMUSG00000024742	ENSMUST00000142241	2.905	4.042	1.213	2.720	PCG	degradation				
ENSMUSG00000024742	ENSMUST00000025651	3.727	7.826	1.344	4.299	PCG	degradation				
ENSMUSG00000024743	ENSMUST00000073899	2.069	1.824	0.360	1.418	PCG	degradation				
ENSMUSG00000024743	ENSMUST00000076968	2.089	2.262	0.429	1.593	PCG	degradation				
ENSMUSG00000024743	ENSMUST00000169121	2.187	2.211	0.399	1.599	PCG	degradation				
ENSMUSG00000024750	ENSMUST00000149144	2.158	1.785	0.669	1.537	PCG	degradation				
ENSMUSG00000024750	ENSMUST00000025659	2.680	1.633	0.711	1.675	PCG	degradation				
ENSMUSG00000024750	ENSMUST00000152338	2.621	2.369	0.632	1.874	PCG	degradation				
ENSMUSG00000024750	ENSMUST00000141568	2.586	2.186	1.097	1.956	PCG	degradation				
ENSMUSG00000024754	ENSMUST00000096194	1.460	1.022	0.393	0.959	PCG	degradation				
ENSMUSG00000024754	ENSMUST00000025663	1.479	1.006	0.401	0.962	PCG	degradation				
ENSMUSG00000024758	ENSMUST00000088169	1.082	0.964	0.403	0.816	PCG	degradation				
ENSMUSG00000024758	ENSMUST00000025667	1.179	0.937	0.403	0.840	PCG	degradation				
ENSMUSG00000024758	ENSMUST00000088171	1.389	1.079	0.471	0.980	PCG	degradation				
ENSMUSG00000024758	ENSMUST00000065304	1.505	1.172	0.493	1.056	PCG	degradation				
ENSMUSG00000024759	ENSMUST00000025668	1.582	0.946	0.366	0.965	PCG	degradation				
ENSMUSG00000024759	ENSMUST00000170373	1.520	1.004	0.392	0.972	PCG	degradation				
ENSMUSG00000024764	ENSMUST00000025675	25.203	4.627	1.200	10.343	PCG	degradation				
ENSMUSG00000024767	ENSMUST00000142085	1.386	1.857	0.433	1.225	PCG	degradation				
ENSMUSG00000024767	ENSMUST00000025679	1.930	1.788	0.485	1.401	PCG	degradation				
ENSMUSG00000024767	ENSMUST00000123594	2.113	2.038	0.464	1.538	PCG	degradation				
ENSMUSG00000024767	ENSMUST00000123743	1.773	2.713	0.629	1.705	PCG	degradation				
ENSMUSG00000024769	ENSMUST00000025681	2.049	2.304	0.736	1.696	PCG	degradation				
ENSMUSG00000024772	ENSMUST00000025684	1.471	1.067	0.382	0.974	PCG	degradation				
ENSMUSG00000024772	ENSMUST00000165797	2.455	0.972	0.235	1.221	PCG	degradation				
ENSMUSG00000024772	ENSMUST00000171203	2.228	1.285	0.488	1.334	PCG	degradation				
ENSMUSG00000024773	ENSMUST00000045351	1.188	1.147	0.544	0.960	PCG	degradation				
ENSMUSG00000024773	ENSMUST00000145600	1.385	1.417	0.671	1.158	PCG	degradation				
ENSMUSG00000024776	ENSMUST00000119603	1.539	2.365	0.495	1.466	PCG	degradation				
ENSMUSG00000024776	ENSMUST00000129535	2.045	NA	1.097	1.571	PCG	degradation				
ENSMUSG00000024776	ENSMUST00000054956	1.782	4.428	0.579	2.263	PCG	degradation				
ENSMUSG00000024776	ENSMUST00000125232	2.920	23.409	1.543	9.291	PCG	degradation				
ENSMUSG00000024780	ENSMUST00000050148	4.319	2.417	1.072	2.603	PCG	degradation				
ENSMUSG00000024781	ENSMUST00000178114	1.674	1.025	0.395	1.031	PCG	degradation				
ENSMUSG00000024781	ENSMUST00000049572	1.741	1.058	0.400	1.066	PCG	degradation				
ENSMUSG00000024782	ENSMUST00000025696	3.375	1.817	1.026	2.073	PCG	degradation				
ENSMUSG00000024782	ENSMUST00000125587	8.274	8.730	1.080	6.028	PCG	degradation				
ENSMUSG00000024785	ENSMUST00000064393	2.515	1.457	0.642	1.538	PCG	degradation				
ENSMUSG00000024786	ENSMUST00000113528	10.237	NA	1.087	5.662	PCG	degradation				
ENSMUSG00000024787	ENSMUST00000025702	1.655	1.692	0.748	1.365	PCG	degradation				
ENSMUSG00000024787	ENSMUST00000124171	NA	9.478	0.522	5.000	PCG	degradation				
ENSMUSG00000024789	ENSMUST00000065796	1.425	1.063	0.509	0.999	PCG	degradation				
ENSMUSG00000024789	ENSMUST00000025705	1.476	1.098	0.533	1.036	PCG	degradation				
ENSMUSG00000024791	ENSMUST00000156961	2.305	1.444	0.487	1.412	PCG	degradation				
ENSMUSG00000024791	ENSMUST00000152528	2.231	1.483	0.540	1.418	PCG	degradation				
ENSMUSG00000024791	ENSMUST00000025704	2.335	1.575	0.553	1.488	PCG	degradation				
ENSMUSG00000024792	ENSMUST00000161548	2.513	1.268	0.827	1.536	PCG	degradation				
ENSMUSG00000024792	ENSMUST00000160977	2.845	1.063	0.789	1.566	PCG	degradation				
ENSMUSG00000024792	ENSMUST00000025707	2.588	1.574	0.582	1.581	PCG	degradation				
ENSMUSG00000024792	ENSMUST00000160444	1.941	1.897	0.933	1.591	PCG	degradation				
ENSMUSG00000024792	ENSMUST00000160131	2.675	1.699	0.570	1.648	PCG	degradation				
ENSMUSG00000024792	ENSMUST00000160712	2.436	1.827	0.970	1.744	PCG	degradation				
ENSMUSG00000024792	ENSMUST00000160448	3.651	2.176	1.037	2.288	PCG	degradation				
ENSMUSG00000024792	ENSMUST00000159859	1.979	3.279	2.712	2.657	PCG	degradation				
ENSMUSG00000024792	ENSMUST00000160357	3.265	9.490	1.977	4.911	PCG	degradation				
ENSMUSG00000024795	ENSMUST00000087341	1.983	1.072	0.467	1.174	PCG	degradation				
ENSMUSG00000024797	ENSMUST00000160324	1.661	0.704	0.446	0.937	PCG	degradation				
ENSMUSG00000024797	ENSMUST00000161634	1.668	0.882	0.449	1.000	PCG	degradation				
ENSMUSG00000024797	ENSMUST00000025711	1.873	1.047	0.456	1.126	PCG	degradation				
ENSMUSG00000024797	ENSMUST00000159832	1.958	1.143	0.486	1.196	PCG	degradation				
ENSMUSG00000024799	ENSMUST00000162721	1.522	NA	1.353	1.438	PCG	degradation				
ENSMUSG00000024799	ENSMUST00000161528	1.678	1.851	1.265	1.598	PCG	degradation				
ENSMUSG00000024799	ENSMUST00000113543	3.914	2.723	0.430	2.356	PCG	degradation				
ENSMUSG00000024799	ENSMUST00000161090	7.426	4.879	0.681	4.329	PCG	degradation				
ENSMUSG00000024799	ENSMUST00000162810	2.844	7.174	NA	5.009	PCG	degradation				
ENSMUSG00000024799	ENSMUST00000161718	13.212	3.072	0.367	5.550	PCG	degradation				
ENSMUSG00000024799	ENSMUST00000025713	14.688	6.528	0.641	7.286	PCG	degradation				
ENSMUSG00000024799	ENSMUST00000159084	21.922	4.685	1.559	9.389	PCG	degradation				
ENSMUSG00000024800	ENSMUST00000025714	2.175	1.267	0.579	1.340	PCG	degradation				
ENSMUSG00000024805	ENSMUST00000062389	2.101	1.200	0.589	1.297	PCG	degradation				
ENSMUSG00000024805	ENSMUST00000071267	2.362	1.405	0.685	1.484	PCG	degradation				
ENSMUSG00000024807	ENSMUST00000156550	2.013	1.548	0.486	1.349	PCG	degradation				
ENSMUSG00000024807	ENSMUST00000134667	2.107	1.636	0.539	1.427	PCG	degradation				
ENSMUSG00000024807	ENSMUST00000138532	2.277	1.770	0.554	1.533	PCG	degradation				
ENSMUSG00000024807	ENSMUST00000025723	2.354	1.773	0.597	1.575	PCG	degradation				
ENSMUSG00000024807	ENSMUST00000142101	3.158	2.707	0.767	2.211	PCG	degradation				
ENSMUSG00000024811	ENSMUST00000168654	1.017	0.755	0.275	0.682	PCG	degradation				
ENSMUSG00000024811	ENSMUST00000168656	1.054	0.740	0.302	0.699	PCG	degradation				
ENSMUSG00000024811	ENSMUST00000168973	1.119	0.743	0.286	0.716	PCG	degradation				
ENSMUSG00000024811	ENSMUST00000025729	1.125	0.725	0.309	0.720	PCG	degradation				
ENSMUSG00000024811	ENSMUST00000164665	1.272	0.763	0.291	0.775	PCG	degradation				
ENSMUSG00000024811	ENSMUST00000167533	1.121	0.925	0.391	0.812	PCG	degradation				
ENSMUSG00000024811	ENSMUST00000167724	1.193	0.889	0.388	0.824	PCG	degradation				
ENSMUSG00000024811	ENSMUST00000168718	1.815	1.023	0.485	1.107	PCG	degradation				
ENSMUSG00000024811	ENSMUST00000166677	2.123	1.443	0.509	1.358	PCG	degradation				
ENSMUSG00000024812	ENSMUST00000099558	1.499	0.976	0.410	0.962	PCG	degradation				
ENSMUSG00000024816	ENSMUST00000025728	3.134	1.373	0.620	1.709	PCG	degradation				
ENSMUSG00000024817	ENSMUST00000123773	1.574	0.944	0.482	1.000	PCG	degradation				
ENSMUSG00000024817	ENSMUST00000127244	NA	1.964	0.493	1.228	PCG	degradation				
ENSMUSG00000024817	ENSMUST00000025739	2.132	1.457	0.541	1.377	PCG	degradation				
ENSMUSG00000024817	ENSMUST00000143769	2.689	1.169	0.304	1.387	PCG	degradation				
ENSMUSG00000024817	ENSMUST00000134518	2.252	1.460	0.533	1.415	PCG	degradation				
ENSMUSG00000024817	ENSMUST00000112552	2.273	1.488	0.517	1.426	PCG	degradation				
ENSMUSG00000024817	ENSMUST00000129420	2.241	1.558	0.576	1.458	PCG	degradation				
ENSMUSG00000024817	ENSMUST00000150532	NA	3.483	0.342	1.913	PCG	degradation				
ENSMUSG00000024817	ENSMUST00000137368	3.137	9.820	0.718	4.558	PCG	degradation				
ENSMUSG00000024824	ENSMUST00000025740	3.237	1.698	0.777	1.904	PCG	degradation				
ENSMUSG00000024826	ENSMUST00000154365	1.225	0.811	0.187	0.741	PCG	degradation				
ENSMUSG00000024826	ENSMUST00000123029	1.122	0.938	0.315	0.791	PCG	degradation				
ENSMUSG00000024826	ENSMUST00000142995	1.236	0.976	0.282	0.831	PCG	degradation				
ENSMUSG00000024826	ENSMUST00000118623	1.385	1.177	0.352	0.971	PCG	degradation				
ENSMUSG00000024826	ENSMUST00000136983	1.450	1.286	0.400	1.045	PCG	degradation				
ENSMUSG00000024826	ENSMUST00000025746	1.520	1.276	0.392	1.063	PCG	degradation				
ENSMUSG00000024826	ENSMUST00000129816	2.533	1.743	0.482	1.586	PCG	degradation				
ENSMUSG00000024826	ENSMUST00000137465	4.497	1.747	0.692	2.312	PCG	degradation				
ENSMUSG00000024827	ENSMUST00000025778	1.496	0.983	0.372	0.950	PCG	degradation				
ENSMUSG00000024829	ENSMUST00000154785	1.672	1.588	0.459	1.240	PCG	degradation				
ENSMUSG00000024829	ENSMUST00000139844	1.860	1.525	0.440	1.275	PCG	degradation				
ENSMUSG00000024829	ENSMUST00000025743	1.944	1.677	0.481	1.367	PCG	degradation				
ENSMUSG00000024829	ENSMUST00000141610	2.516	1.299	0.472	1.429	PCG	degradation				
ENSMUSG00000024829	ENSMUST00000025745	2.268	1.810	0.520	1.532	PCG	degradation				
ENSMUSG00000024830	ENSMUST00000141104	1.935	NA	0.481	1.208	PCG	degradation				
ENSMUSG00000024830	ENSMUST00000137431	1.673	1.634	0.329	1.212	PCG	degradation				
ENSMUSG00000024830	ENSMUST00000130469	1.813	1.758	0.409	1.326	PCG	degradation				
ENSMUSG00000024830	ENSMUST00000025749	1.754	1.855	0.441	1.350	PCG	degradation				
ENSMUSG00000024830	ENSMUST00000127605	1.995	1.969	0.505	1.490	PCG	degradation				
ENSMUSG00000024830	ENSMUST00000154307	2.129	1.912	0.474	1.505	PCG	degradation				
ENSMUSG00000024830	ENSMUST00000118483	2.288	2.069	0.391	1.583	PCG	degradation				
ENSMUSG00000024830	ENSMUST00000135911	2.799	2.054	0.503	1.785	PCG	degradation				
ENSMUSG00000024831	ENSMUST00000025751	2.976	3.478	1.035	2.496	PCG	degradation				
ENSMUSG00000024831	ENSMUST00000119292	3.211	3.546	1.055	2.604	PCG	degradation				
ENSMUSG00000024831	ENSMUST00000154537	5.952	5.455	NA	5.703	PCG	degradation				
ENSMUSG00000024833	ENSMUST00000165143	1.829	1.207	0.501	1.179	PCG	degradation				
ENSMUSG00000024833	ENSMUST00000025752	2.080	1.370	0.572	1.340	PCG	degradation				
ENSMUSG00000024835	ENSMUST00000134194	NA	0.999	0.463	0.731	PCG	degradation				
ENSMUSG00000024835	ENSMUST00000135498	1.431	0.760	0.425	0.872	PCG	degradation				
ENSMUSG00000024835	ENSMUST00000148189	1.988	0.800	0.436	1.075	PCG	degradation				
ENSMUSG00000024837	ENSMUST00000025755	2.664	0.973	0.475	1.371	PCG	degradation				
ENSMUSG00000024841	ENSMUST00000025759	2.812	1.797	0.598	1.736	PCG	degradation				
ENSMUSG00000024843	ENSMUST00000153343	2.371	1.772	0.741	1.628	PCG	degradation				
ENSMUSG00000024843	ENSMUST00000154467	2.368	1.799	0.973	1.713	PCG	degradation				
ENSMUSG00000024843	ENSMUST00000025760	2.713	1.657	0.799	1.723	PCG	degradation				
ENSMUSG00000024843	ENSMUST00000125013	3.097	1.450	0.937	1.828	PCG	degradation				
ENSMUSG00000024843	ENSMUST00000128694	2.977	1.727	0.855	1.853	PCG	degradation				
ENSMUSG00000024843	ENSMUST00000125640	2.762	2.098	0.803	1.888	PCG	degradation				
ENSMUSG00000024843	ENSMUST00000072055	3.261	2.045	1.048	2.118	PCG	degradation				
ENSMUSG00000024843	ENSMUST00000125859	5.305	3.405	1.615	3.442	PCG	degradation				
ENSMUSG00000024843	ENSMUST00000127544	6.688	5.660	1.454	4.601	PCG	degradation				
ENSMUSG00000024843	ENSMUST00000124219	8.005	5.599	2.763	5.456	PCG	degradation				
ENSMUSG00000024844	ENSMUST00000170010	1.663	1.619	0.462	1.248	PCG	degradation				
ENSMUSG00000024844	ENSMUST00000025762	1.871	1.777	0.463	1.370	PCG	degradation				
ENSMUSG00000024847	ENSMUST00000117831	1.260	1.096	0.306	0.888	PCG	degradation				
ENSMUSG00000024847	ENSMUST00000025767	1.478	1.211	0.318	1.003	PCG	degradation				
ENSMUSG00000024847	ENSMUST00000121402	1.486	1.331	0.361	1.059	PCG	degradation				
ENSMUSG00000024853	ENSMUST00000025774	1.164	0.874	0.319	0.786	PCG	degradation				
ENSMUSG00000024855	ENSMUST00000025786	1.483	1.011	0.500	0.998	PCG	degradation				
ENSMUSG00000024858	ENSMUST00000088737	1.924	1.003	0.645	1.191	PCG	degradation				
ENSMUSG00000024858	ENSMUST00000113837	1.994	1.300	0.730	1.341	PCG	degradation				
ENSMUSG00000024858	ENSMUST00000025791	2.429	1.033	0.694	1.385	PCG	degradation				
ENSMUSG00000024858	ENSMUST00000167172	2.039	1.862	NA	1.951	PCG	degradation				
ENSMUSG00000024858	ENSMUST00000171123	3.216	1.379	NA	2.297	PCG	degradation				
ENSMUSG00000024858	ENSMUST00000167511	4.945	1.947	NA	3.446	PCG	degradation				
ENSMUSG00000024862	ENSMUST00000116563	1.597	1.518	0.466	1.194	PCG	degradation				
ENSMUSG00000024862	ENSMUST00000113727	1.731	1.601	0.504	1.279	PCG	degradation				
ENSMUSG00000024862	ENSMUST00000025798	1.682	1.674	0.501	1.285	PCG	degradation				
ENSMUSG00000024862	ENSMUST00000113728	1.812	1.707	0.496	1.338	PCG	degradation				
ENSMUSG00000024862	ENSMUST00000156717	16.288	10.306	1.538	9.377	PCG	degradation				
ENSMUSG00000024867	ENSMUST00000025800	4.424	2.141	0.714	2.427	PCG	degradation				
ENSMUSG00000024867	ENSMUST00000112673	4.661	2.110	0.678	2.483	PCG	degradation				
ENSMUSG00000024867	ENSMUST00000145829	NA	14.411	6.222	10.317	PCG	degradation				
ENSMUSG00000024870	ENSMUST00000025804	2.175	1.485	0.661	1.441	PCG	degradation				
ENSMUSG00000024878	ENSMUST00000025815	1.595	1.271	0.437	1.101	PCG	degradation				
ENSMUSG00000024883	ENSMUST00000025818	6.795	NA	2.684	4.739	PCG	degradation				
ENSMUSG00000024889	ENSMUST00000025823	3.175	2.240	1.401	2.272	PCG	degradation				
ENSMUSG00000024891	ENSMUST00000025826	3.514	3.062	0.891	2.489	PCG	degradation				
ENSMUSG00000024892	ENSMUST00000113825	5.930	4.590	NA	5.260	PCG	degradation				
ENSMUSG00000024896	ENSMUST00000025827	1.449	0.941	0.418	0.936	PCG	degradation				
ENSMUSG00000024897	ENSMUST00000025830	4.724	2.188	1.384	2.765	PCG	degradation				
ENSMUSG00000024900	ENSMUST00000025835	1.179	1.125	0.458	0.921	PCG	degradation				
ENSMUSG00000024902	ENSMUST00000025836	2.299	2.069	0.721	1.696	PCG	degradation				
ENSMUSG00000024905	ENSMUST00000025840	1.870	NA	5.311	3.590	PCG	degradation				
ENSMUSG00000024905	ENSMUST00000142193	2.493	NA	19.204	10.849	PCG	degradation				
ENSMUSG00000024905	ENSMUST00000127142	2.110	48.507	2.830	17.816	PCG	degradation				
ENSMUSG00000024906	ENSMUST00000133436	NA	5.138	0.688	2.913	PCG	degradation				
ENSMUSG00000024906	ENSMUST00000025841	NA	5.451	0.430	2.940	PCG	degradation				
ENSMUSG00000024906	ENSMUST00000124334	NA	6.323	0.507	3.415	PCG	degradation				
ENSMUSG00000024906	ENSMUST00000147961	4.301	9.611	0.637	4.850	PCG	degradation				
ENSMUSG00000024908	ENSMUST00000113997	1.158	0.854	0.321	0.777	PCG	degradation				
ENSMUSG00000024908	ENSMUST00000025846	1.245	0.890	0.330	0.822	PCG	degradation				
ENSMUSG00000024908	ENSMUST00000172362	1.296	0.980	0.358	0.878	PCG	degradation				
ENSMUSG00000024911	ENSMUST00000025847	1.957	0.959	0.481	1.132	PCG	degradation				
ENSMUSG00000024913	ENSMUST00000177294	1.094	0.978	0.247	0.773	PCG	degradation				
ENSMUSG00000024913	ENSMUST00000025856	1.659	0.983	0.359	1.000	PCG	degradation				
ENSMUSG00000024913	ENSMUST00000177330	1.534	1.184	0.424	1.047	PCG	degradation				
ENSMUSG00000024913	ENSMUST00000176867	3.658	1.199	1.555	2.137	PCG	degradation				
ENSMUSG00000024921	ENSMUST00000099537	1.435	1.388	0.320	1.048	PCG	degradation				
ENSMUSG00000024921	ENSMUST00000176030	1.525	1.611	0.364	1.167	PCG	degradation				
ENSMUSG00000024921	ENSMUST00000025862	1.575	1.654	0.344	1.191	PCG	degradation				
ENSMUSG00000024921	ENSMUST00000176700	0.987	3.078	0.215	1.427	PCG	degradation				
ENSMUSG00000024921	ENSMUST00000176769	1.309	1.704	NA	1.507	PCG	degradation				
ENSMUSG00000024921	ENSMUST00000175935	2.694	10.424	0.504	4.541	PCG	degradation				
ENSMUSG00000024924	ENSMUST00000047645	1.848	0.987	0.687	1.174	PCG	degradation				
ENSMUSG00000024924	ENSMUST00000172302	2.390	1.000	0.887	1.426	PCG	degradation				
ENSMUSG00000024924	ENSMUST00000164509	2.428	1.148	NA	1.788	PCG	degradation				
ENSMUSG00000024924	ENSMUST00000165761	8.861	1.278	1.198	3.779	PCG	degradation				
ENSMUSG00000024925	ENSMUST00000133953	1.529	2.080	0.530	1.380	PCG	degradation				
ENSMUSG00000024925	ENSMUST00000136226	1.414	3.024	0.503	1.647	PCG	degradation				
ENSMUSG00000024925	ENSMUST00000025864	1.825	2.714	0.570	1.703	PCG	degradation				
ENSMUSG00000024926	ENSMUST00000113641	2.135	1.970	0.731	1.612	PCG	degradation				
ENSMUSG00000024935	ENSMUST00000162189	2.100	2.020	0.582	1.567	PCG	degradation				
ENSMUSG00000024935	ENSMUST00000160702	2.152	8.730	NA	5.441	PCG	degradation				
ENSMUSG00000024937	ENSMUST00000075606	7.613	1.439	1.066	3.373	PCG	degradation				
ENSMUSG00000024937	ENSMUST00000049295	7.262	3.399	1.181	3.948	PCG	degradation				
ENSMUSG00000024941	ENSMUST00000025890	2.653	1.463	0.609	1.575	PCG	degradation				
ENSMUSG00000024942	ENSMUST00000025891	1.397	1.021	0.464	0.961	PCG	degradation				
ENSMUSG00000024942	ENSMUST00000164843	1.592	1.132	0.522	1.082	PCG	degradation				
ENSMUSG00000024943	ENSMUST00000087556	1.662	0.971	0.512	1.048	PCG	degradation				
ENSMUSG00000024944	ENSMUST00000025893	3.175	2.522	0.657	2.118	PCG	degradation				
ENSMUSG00000024944	ENSMUST00000134821	23.517	6.864	2.897	11.093	PCG	degradation				
ENSMUSG00000024947	ENSMUST00000078137	NA	0.936	0.413	0.675	PCG	degradation				
ENSMUSG00000024948	ENSMUST00000128170	1.764	NA	1.082	1.423	PCG	degradation				
ENSMUSG00000024948	ENSMUST00000137095	2.177	NA	0.725	1.451	PCG	degradation				
ENSMUSG00000024948	ENSMUST00000025897	2.182	1.749	0.477	1.469	PCG	degradation				
ENSMUSG00000024948	ENSMUST00000142496	2.646	1.592	0.597	1.612	PCG	degradation				
ENSMUSG00000024948	ENSMUST00000133696	2.528	1.878	0.478	1.628	PCG	degradation				
ENSMUSG00000024948	ENSMUST00000124556	2.136	2.343	0.525	1.668	PCG	degradation				
ENSMUSG00000024948	ENSMUST00000152259	4.484	1.690	0.545	2.240	PCG	degradation				
ENSMUSG00000024949	ENSMUST00000162237	0.947	0.624	0.164	0.578	PCG	degradation				
ENSMUSG00000024949	ENSMUST00000125516	1.023	0.661	0.206	0.630	PCG	degradation				
ENSMUSG00000024949	ENSMUST00000124667	1.129	0.705	0.186	0.673	PCG	degradation				
ENSMUSG00000024949	ENSMUST00000113487	1.217	0.932	0.273	0.808	PCG	degradation				
ENSMUSG00000024949	ENSMUST00000113489	1.263	0.969	0.279	0.837	PCG	degradation				
ENSMUSG00000024949	ENSMUST00000131252	1.623	1.185	0.350	1.053	PCG	degradation				
ENSMUSG00000024949	ENSMUST00000113485	1.767	1.132	0.348	1.082	PCG	degradation				
ENSMUSG00000024949	ENSMUST00000113488	1.636	1.334	0.342	1.104	PCG	degradation				
ENSMUSG00000024949	ENSMUST00000155973	1.839	1.862	0.454	1.385	PCG	degradation				
ENSMUSG00000024949	ENSMUST00000144239	2.239	NA	0.703	1.471	PCG	degradation				
ENSMUSG00000024949	ENSMUST00000131083	2.978	2.172	0.827	1.992	PCG	degradation				
ENSMUSG00000024949	ENSMUST00000146298	5.026	2.338	0.921	2.762	PCG	degradation				
ENSMUSG00000024949	ENSMUST00000144409	8.257	NA	2.127	5.192	PCG	degradation				
ENSMUSG00000024949	ENSMUST00000154260	15.189	NA	12.173	13.681	PCG	degradation				
ENSMUSG00000024953	ENSMUST00000173091	1.787	NA	0.446	1.117	PCG	degradation				
ENSMUSG00000024959	ENSMUST00000113423	4.408	3.338	0.914	2.887	PCG	degradation				
ENSMUSG00000024959	ENSMUST00000145463	NA	2.217	5.813	4.015	PCG	degradation				
ENSMUSG00000024959	ENSMUST00000025910	6.068	5.407	1.383	4.286	PCG	degradation				
ENSMUSG00000024959	ENSMUST00000113426	5.841	14.745	2.821	7.802	PCG	degradation				
ENSMUSG00000024960	ENSMUST00000025912	1.084	0.935	0.303	0.774	PCG	degradation				
ENSMUSG00000024962	ENSMUST00000025914	1.122	1.060	0.356	0.846	PCG	degradation				
ENSMUSG00000024962	ENSMUST00000130048	1.218	1.199	0.347	0.922	PCG	degradation				
ENSMUSG00000024963	ENSMUST00000179118	2.539	1.795	0.616	1.650	PCG	degradation				
ENSMUSG00000024963	ENSMUST00000025915	3.024	1.726	0.642	1.797	PCG	degradation				
ENSMUSG00000024966	ENSMUST00000025918	1.637	1.135	0.511	1.094	PCG	degradation				
ENSMUSG00000024968	ENSMUST00000113369	1.533	1.018	0.401	0.984	PCG	degradation				
ENSMUSG00000024968	ENSMUST00000140442	1.178	0.822	NA	1.000	PCG	degradation				
ENSMUSG00000024968	ENSMUST00000066646	1.890	1.057	0.409	1.119	PCG	degradation				
ENSMUSG00000024969	ENSMUST00000025921	1.345	1.020	0.297	0.887	PCG	degradation				
ENSMUSG00000024969	ENSMUST00000168852	1.044	0.749	NA	0.897	PCG	degradation				
ENSMUSG00000024969	ENSMUST00000166461	1.506	1.023	0.184	0.904	PCG	degradation				
ENSMUSG00000024969	ENSMUST00000171721	1.456	1.124	0.328	0.969	PCG	degradation				
ENSMUSG00000024969	ENSMUST00000170768	1.333	1.164	0.412	0.969	PCG	degradation				
ENSMUSG00000024969	ENSMUST00000168872	1.541	1.056	0.369	0.989	PCG	degradation				
ENSMUSG00000024969	ENSMUST00000032557	1.513	1.243	0.318	1.024	PCG	degradation				
ENSMUSG00000024969	ENSMUST00000165965	1.723	1.332	0.346	1.133	PCG	degradation				
ENSMUSG00000024969	ENSMUST00000165286	1.766	1.377	0.371	1.171	PCG	degradation				
ENSMUSG00000024969	ENSMUST00000164205	1.802	1.433	0.380	1.205	PCG	degradation				
ENSMUSG00000024969	ENSMUST00000171393	1.715	1.303	0.676	1.231	PCG	degradation				
ENSMUSG00000024969	ENSMUST00000165881	2.294	1.209	0.382	1.295	PCG	degradation				
ENSMUSG00000024969	ENSMUST00000051711	2.001	1.521	0.399	1.307	PCG	degradation				
ENSMUSG00000024969	ENSMUST00000167767	2.995	0.843	0.160	1.333	PCG	degradation				
ENSMUSG00000024969	ENSMUST00000164129	2.440	1.161	0.408	1.337	PCG	degradation				
ENSMUSG00000024969	ENSMUST00000171352	2.977	2.284	0.691	1.984	PCG	degradation				
ENSMUSG00000024969	ENSMUST00000163345	NA	5.207	0.846	3.027	PCG	degradation				
ENSMUSG00000024972	ENSMUST00000079902	2.004	1.989	NA	1.997	PCG	degradation				
ENSMUSG00000024974	ENSMUST00000025930	1.593	1.081	0.429	1.034	PCG	degradation				
ENSMUSG00000024974	ENSMUST00000157053	2.040	1.082	0.503	1.208	PCG	degradation				
ENSMUSG00000024974	ENSMUST00000171083	2.223	1.193	0.519	1.312	PCG	degradation				
ENSMUSG00000024975	ENSMUST00000025931	0.975	0.827	0.420	0.741	PCG	degradation				
ENSMUSG00000024975	ENSMUST00000074371	1.078	0.884	0.439	0.800	PCG	degradation				
ENSMUSG00000024975	ENSMUST00000165617	1.471	1.041	0.562	1.025	PCG	degradation				
ENSMUSG00000024976	ENSMUST00000025932	1.412	0.740	0.311	0.821	PCG	degradation				
ENSMUSG00000024976	ENSMUST00000169861	1.579	0.811	0.326	0.905	PCG	degradation				
ENSMUSG00000024978	ENSMUST00000061856	1.859	2.280	0.764	1.634	PCG	degradation				
ENSMUSG00000024981	ENSMUST00000043150	2.363	1.665	0.396	1.475	PCG	degradation				
ENSMUSG00000024982	ENSMUST00000076891	2.484	1.418	0.663	1.521	PCG	degradation				
ENSMUSG00000024983	ENSMUST00000095950	2.388	1.345	0.484	1.406	PCG	degradation				
ENSMUSG00000024985	ENSMUST00000148666	1.130	0.507	0.264	0.634	PCG	degradation				
ENSMUSG00000024985	ENSMUST00000142291	1.253	0.456	0.263	0.657	PCG	degradation				
ENSMUSG00000024985	ENSMUST00000111646	1.057	0.715	0.263	0.678	PCG	degradation				
ENSMUSG00000024985	ENSMUST00000153888	1.160	0.827	0.257	0.748	PCG	degradation				
ENSMUSG00000024985	ENSMUST00000111657	1.292	0.739	0.262	0.764	PCG	degradation				
ENSMUSG00000024985	ENSMUST00000041717	1.304	0.780	0.271	0.785	PCG	degradation				
ENSMUSG00000024985	ENSMUST00000143334	1.456	0.606	0.335	0.799	PCG	degradation				
ENSMUSG00000024985	ENSMUST00000111659	1.415	0.742	0.247	0.801	PCG	degradation				
ENSMUSG00000024985	ENSMUST00000111658	1.278	0.881	0.262	0.807	PCG	degradation				
ENSMUSG00000024985	ENSMUST00000111662	1.369	0.804	0.283	0.819	PCG	degradation				
ENSMUSG00000024985	ENSMUST00000111656	1.393	0.783	0.282	0.819	PCG	degradation				
ENSMUSG00000024985	ENSMUST00000133008	1.469	0.725	0.298	0.831	PCG	degradation				
ENSMUSG00000024985	ENSMUST00000111654	1.437	0.777	0.326	0.847	PCG	degradation				
ENSMUSG00000024985	ENSMUST00000145249	1.188	0.553	NA	0.870	PCG	degradation				
ENSMUSG00000024985	ENSMUST00000127233	1.583	0.778	0.273	0.878	PCG	degradation				
ENSMUSG00000024985	ENSMUST00000061496	1.512	0.850	0.285	0.882	PCG	degradation				
ENSMUSG00000024985	ENSMUST00000111652	1.533	0.920	0.244	0.899	PCG	degradation				
ENSMUSG00000024985	ENSMUST00000111651	1.650	0.800	0.259	0.903	PCG	degradation				
ENSMUSG00000024985	ENSMUST00000111653	1.606	0.759	0.379	0.915	PCG	degradation				
ENSMUSG00000024985	ENSMUST00000127653	1.170	0.662	NA	0.916	PCG	degradation				
ENSMUSG00000024985	ENSMUST00000111649	1.749	0.814	0.287	0.950	PCG	degradation				
ENSMUSG00000024985	ENSMUST00000126434	2.100	0.837	0.280	1.072	PCG	degradation				
ENSMUSG00000024986	ENSMUST00000025944	2.773	1.659	0.636	1.689	PCG	degradation				
ENSMUSG00000024986	ENSMUST00000128184	2.581	1.883	0.752	1.739	PCG	degradation				
ENSMUSG00000024989	ENSMUST00000096096	3.011	2.042	0.668	1.907	PCG	degradation				
ENSMUSG00000024989	ENSMUST00000169673	3.507	2.470	0.758	2.245	PCG	degradation				
ENSMUSG00000024989	ENSMUST00000116506	3.785	3.039	0.899	2.574	PCG	degradation				
ENSMUSG00000024991	ENSMUST00000025955	1.747	1.269	0.567	1.194	PCG	degradation				
ENSMUSG00000024993	ENSMUST00000142375	1.512	1.288	0.690	1.163	PCG	degradation				
ENSMUSG00000024993	ENSMUST00000119633	2.075	1.334	0.638	1.349	PCG	degradation				
ENSMUSG00000024993	ENSMUST00000025957	2.337	1.342	0.662	1.447	PCG	degradation				
ENSMUSG00000024993	ENSMUST00000148577	2.533	1.106	0.808	1.482	PCG	degradation				
ENSMUSG00000024993	ENSMUST00000128357	2.492	1.211	0.772	1.492	PCG	degradation				
ENSMUSG00000024993	ENSMUST00000136146	5.612	7.340	1.192	4.715	PCG	degradation				
ENSMUSG00000024993	ENSMUST00000147049	9.363	11.304	4.268	8.312	PCG	degradation				
ENSMUSG00000024997	ENSMUST00000025961	2.492	1.374	0.477	1.448	PCG	degradation				
ENSMUSG00000024999	ENSMUST00000025963	1.258	0.974	0.332	0.855	PCG	degradation				
ENSMUSG00000025001	ENSMUST00000127968	1.382	0.823	0.285	0.830	PCG	degradation				
ENSMUSG00000025001	ENSMUST00000145051	1.351	1.121	0.345	0.939	PCG	degradation				
ENSMUSG00000025001	ENSMUST00000025965	1.796	0.930	0.391	1.039	PCG	degradation				
ENSMUSG00000025001	ENSMUST00000138292	1.895	2.782	0.700	1.792	PCG	degradation				
ENSMUSG00000025001	ENSMUST00000155465	18.617	NA	1.378	9.998	PCG	degradation				
ENSMUSG00000025007	ENSMUST00000175932	1.093	1.239	0.349	0.894	PCG	degradation				
ENSMUSG00000025007	ENSMUST00000176955	1.237	1.030	0.427	0.898	PCG	degradation				
ENSMUSG00000025007	ENSMUST00000149476	1.227	1.212	0.387	0.942	PCG	degradation				
ENSMUSG00000025007	ENSMUST00000176939	5.816	5.713	3.250	4.926	PCG	degradation				
ENSMUSG00000025007	ENSMUST00000025979	13.918	14.045	4.414	10.793	PCG	degradation				
ENSMUSG00000025008	ENSMUST00000132452	5.369	3.939	1.951	3.753	PCG	degradation				
ENSMUSG00000025008	ENSMUST00000135795	6.083	3.403	4.693	4.726	PCG	degradation				
ENSMUSG00000025008	ENSMUST00000025981	15.937	3.348	2.588	7.291	PCG	degradation				
ENSMUSG00000025010	ENSMUST00000025983	4.014	3.180	1.022	2.739	PCG	degradation				
ENSMUSG00000025010	ENSMUST00000119316	4.899	3.432	1.185	3.172	PCG	degradation				
ENSMUSG00000025010	ENSMUST00000120057	4.932	4.046	1.313	3.430	PCG	degradation				
ENSMUSG00000025016	ENSMUST00000025989	1.462	0.846	0.398	0.902	PCG	degradation				
ENSMUSG00000025019	ENSMUST00000163929	2.473	1.284	0.803	1.520	PCG	degradation				
ENSMUSG00000025019	ENSMUST00000067795	3.360	5.399	5.411	4.723	PCG	degradation				
ENSMUSG00000025024	ENSMUST00000025997	1.842	0.978	0.412	1.077	PCG	degradation				
ENSMUSG00000025025	ENSMUST00000003870	2.365	1.411	0.707	1.494	PCG	degradation				
ENSMUSG00000025025	ENSMUST00000025998	2.536	1.520	0.757	1.604	PCG	degradation				
ENSMUSG00000025025	ENSMUST00000111737	2.947	1.786	0.858	1.864	PCG	degradation				
ENSMUSG00000025026	ENSMUST00000111741	1.188	0.990	0.356	0.844	PCG	degradation				
ENSMUSG00000025026	ENSMUST00000025999	1.242	1.043	0.399	0.895	PCG	degradation				
ENSMUSG00000025026	ENSMUST00000050096	1.355	1.119	0.437	0.970	PCG	degradation				
ENSMUSG00000025034	ENSMUST00000026008	1.702	1.333	0.560	1.198	PCG	degradation				
ENSMUSG00000025035	ENSMUST00000026009	2.132	1.789	0.626	1.515	PCG	degradation				
ENSMUSG00000025036	ENSMUST00000026011	2.504	1.008	0.696	1.403	PCG	degradation				
ENSMUSG00000025037	ENSMUST00000026013	1.876	0.958	0.359	1.064	PCG	degradation				
ENSMUSG00000025038	ENSMUST00000026014	1.853	0.812	0.396	1.020	PCG	degradation				
ENSMUSG00000025040	ENSMUST00000026016	2.172	0.847	0.505	1.175	PCG	degradation				
ENSMUSG00000025040	ENSMUST00000177213	2.463	1.373	0.704	1.513	PCG	degradation				
ENSMUSG00000025040	ENSMUST00000176638	2.708	1.507	0.712	1.643	PCG	degradation				
ENSMUSG00000025040	ENSMUST00000142638	2.972	1.448	0.907	1.776	PCG	degradation				
ENSMUSG00000025040	ENSMUST00000127690	3.835	3.381	1.175	2.797	PCG	degradation				
ENSMUSG00000025041	ENSMUST00000086961	2.731	1.776	0.802	1.769	PCG	degradation				
ENSMUSG00000025041	ENSMUST00000172239	2.956	1.885	0.857	1.899	PCG	degradation				
ENSMUSG00000025041	ENSMUST00000168536	3.540	2.504	1.040	2.362	PCG	degradation				
ENSMUSG00000025041	ENSMUST00000174731	15.909	41.039	1.243	19.397	PCG	degradation				
ENSMUSG00000025047	ENSMUST00000072141	1.544	0.951	0.310	0.935	PCG	degradation				
ENSMUSG00000025049	ENSMUST00000026027	1.573	1.138	0.411	1.041	PCG	degradation				
ENSMUSG00000025050	ENSMUST00000026032	1.651	0.988	0.381	1.007	PCG	degradation				
ENSMUSG00000025056	ENSMUST00000026036	2.460	1.223	0.492	1.392	PCG	degradation				
ENSMUSG00000025059	ENSMUST00000152221	1.925	1.551	0.326	1.267	PCG	degradation				
ENSMUSG00000025059	ENSMUST00000156390	3.050	0.904	0.497	1.484	PCG	degradation				
ENSMUSG00000025059	ENSMUST00000113978	3.883	0.992	0.560	1.812	PCG	degradation				
ENSMUSG00000025059	ENSMUST00000026039	4.438	1.027	0.629	2.031	PCG	degradation				
ENSMUSG00000025059	ENSMUST00000142152	5.178	1.081	0.632	2.297	PCG	degradation				
ENSMUSG00000025059	ENSMUST00000124386	6.137	3.197	4.175	4.503	PCG	degradation				
ENSMUSG00000025060	ENSMUST00000130115	1.366	0.943	0.401	0.903	PCG	degradation				
ENSMUSG00000025060	ENSMUST00000123816	1.398	0.970	0.394	0.921	PCG	degradation				
ENSMUSG00000025060	ENSMUST00000051691	1.473	0.967	0.454	0.965	PCG	degradation				
ENSMUSG00000025060	ENSMUST00000026043	1.611	0.991	0.428	1.010	PCG	degradation				
ENSMUSG00000025060	ENSMUST00000147841	1.753	1.138	0.492	1.128	PCG	degradation				
ENSMUSG00000025066	ENSMUST00000099353	1.470	1.099	0.400	0.990	PCG	degradation				
ENSMUSG00000025068	ENSMUST00000026050	2.144	1.112	0.520	1.259	PCG	degradation				
ENSMUSG00000025068	ENSMUST00000143694	2.074	1.142	0.563	1.259	PCG	degradation				
ENSMUSG00000025076	ENSMUST00000026062	3.265	1.950	0.300	1.838	PCG	degradation				
ENSMUSG00000025078	ENSMUST00000071423	2.190	1.624	0.556	1.457	PCG	degradation				
ENSMUSG00000025083	ENSMUST00000111584	NA	13.784	2.082	7.933	PCG	degradation				
ENSMUSG00000025083	ENSMUST00000118800	NA	13.428	2.523	7.975	PCG	degradation				
ENSMUSG00000025085	ENSMUST00000079360	0.990	1.246	0.494	0.910	PCG	degradation				
ENSMUSG00000025085	ENSMUST00000099294	1.126	1.353	0.500	0.993	PCG	degradation				
ENSMUSG00000025085	ENSMUST00000111559	1.102	1.314	0.732	1.049	PCG	degradation				
ENSMUSG00000025085	ENSMUST00000104902	1.200	1.555	0.567	1.107	PCG	degradation				
ENSMUSG00000025085	ENSMUST00000111529	1.276	1.602	0.569	1.149	PCG	degradation				
ENSMUSG00000025085	ENSMUST00000111544	1.557	1.176	0.829	1.187	PCG	degradation				
ENSMUSG00000025085	ENSMUST00000133782	1.301	1.728	0.588	1.206	PCG	degradation				
ENSMUSG00000025085	ENSMUST00000156316	1.510	1.308	0.815	1.211	PCG	degradation				
ENSMUSG00000025085	ENSMUST00000111555	1.532	1.304	0.853	1.230	PCG	degradation				
ENSMUSG00000025085	ENSMUST00000111558	1.756	1.435	0.966	1.386	PCG	degradation				
ENSMUSG00000025085	ENSMUST00000111546	1.897	1.396	1.016	1.437	PCG	degradation				
ENSMUSG00000025085	ENSMUST00000111528	1.459	2.435	1.079	1.658	PCG	degradation				
ENSMUSG00000025085	ENSMUST00000111526	1.868	3.186	1.441	2.165	PCG	degradation				
ENSMUSG00000025085	ENSMUST00000111550	2.669	2.592	1.869	2.377	PCG	degradation				
ENSMUSG00000025086	ENSMUST00000026072	2.057	1.506	0.856	1.473	PCG	degradation				
ENSMUSG00000025086	ENSMUST00000026073	2.722	1.837	0.924	1.828	PCG	degradation				
ENSMUSG00000025092	ENSMUST00000066285	1.988	1.403	0.477	1.289	PCG	degradation				
ENSMUSG00000025102	ENSMUST00000141075	4.159	2.438	1.019	2.538	PCG	degradation				
ENSMUSG00000025102	ENSMUST00000026092	4.503	2.073	1.118	2.565	PCG	degradation				
ENSMUSG00000025102	ENSMUST00000142557	5.770	3.151	1.206	3.376	PCG	degradation				
ENSMUSG00000025102	ENSMUST00000154937	7.230	3.770	1.350	4.117	PCG	degradation				
ENSMUSG00000025102	ENSMUST00000152620	10.050	2.260	2.224	4.845	PCG	degradation				
ENSMUSG00000025103	ENSMUST00000026093	2.022	1.494	0.581	1.366	PCG	degradation				
ENSMUSG00000025104	ENSMUST00000107305	2.021	1.260	0.504	1.262	PCG	degradation				
ENSMUSG00000025104	ENSMUST00000149288	6.570	5.974	1.028	4.524	PCG	degradation				
ENSMUSG00000025104	ENSMUST00000026094	4.408	8.940	1.123	4.824	PCG	degradation				
ENSMUSG00000025130	ENSMUST00000168360	1.410	0.837	0.328	0.858	PCG	degradation				
ENSMUSG00000025130	ENSMUST00000026122	1.538	0.995	0.325	0.953	PCG	degradation				
ENSMUSG00000025132	ENSMUST00000067936	NA	0.956	0.295	0.625	PCG	degradation				
ENSMUSG00000025132	ENSMUST00000106197	1.516	0.969	0.293	0.926	PCG	degradation				
ENSMUSG00000025133	ENSMUST00000026126	1.486	0.777	0.349	0.871	PCG	degradation				
ENSMUSG00000025134	ENSMUST00000155325	1.493	NA	0.394	0.943	PCG	degradation				
ENSMUSG00000025134	ENSMUST00000026125	2.003	1.333	0.436	1.257	PCG	degradation				
ENSMUSG00000025134	ENSMUST00000156685	3.930	3.533	0.780	2.748	PCG	degradation				
ENSMUSG00000025135	ENSMUST00000129263	2.170	2.034	0.733	1.646	PCG	degradation				
ENSMUSG00000025135	ENSMUST00000093140	2.120	2.930	0.954	2.001	PCG	degradation				
ENSMUSG00000025135	ENSMUST00000148114	4.545	5.421	0.987	3.651	PCG	degradation				
ENSMUSG00000025137	ENSMUST00000026129	7.890	2.579	1.820	4.096	PCG	degradation				
ENSMUSG00000025137	ENSMUST00000126148	4.549	6.882	1.420	4.284	PCG	degradation				
ENSMUSG00000025137	ENSMUST00000106188	NA	1.993	11.622	6.807	PCG	degradation				
ENSMUSG00000025138	ENSMUST00000146809	3.179	2.171	0.556	1.969	PCG	degradation				
ENSMUSG00000025138	ENSMUST00000153532	3.481	2.374	0.630	2.162	PCG	degradation				
ENSMUSG00000025138	ENSMUST00000080202	3.753	2.354	0.664	2.257	PCG	degradation				
ENSMUSG00000025138	ENSMUST00000133625	3.954	2.875	0.658	2.496	PCG	degradation				
ENSMUSG00000025138	ENSMUST00000134255	4.469	2.844	0.761	2.691	PCG	degradation				
ENSMUSG00000025138	ENSMUST00000127882	6.846	3.685	1.070	3.867	PCG	degradation				
ENSMUSG00000025139	ENSMUST00000001950	1.679	1.433	0.477	1.196	PCG	degradation				
ENSMUSG00000025139	ENSMUST00000151890	8.299	6.385	1.859	5.514	PCG	degradation				
ENSMUSG00000025140	ENSMUST00000141254	1.340	NA	0.359	0.849	PCG	degradation				
ENSMUSG00000025140	ENSMUST00000026133	1.362	NA	0.447	0.904	PCG	degradation				
ENSMUSG00000025140	ENSMUST00000151876	1.512	NA	0.386	0.949	PCG	degradation				
ENSMUSG00000025140	ENSMUST00000139706	1.572	NA	0.348	0.960	PCG	degradation				
ENSMUSG00000025140	ENSMUST00000170556	3.768	2.944	1.063	2.592	PCG	degradation				
ENSMUSG00000025142	ENSMUST00000166838	1.536	1.081	0.339	0.986	PCG	degradation				
ENSMUSG00000025142	ENSMUST00000026135	1.652	1.113	0.274	1.013	PCG	degradation				
ENSMUSG00000025142	ENSMUST00000106159	1.660	1.151	0.289	1.034	PCG	degradation				
ENSMUSG00000025142	ENSMUST00000167678	1.838	0.925	0.343	1.036	PCG	degradation				
ENSMUSG00000025142	ENSMUST00000106160	1.627	1.181	0.326	1.045	PCG	degradation				
ENSMUSG00000025142	ENSMUST00000168947	1.542	1.174	0.490	1.068	PCG	degradation				
ENSMUSG00000025142	ENSMUST00000106158	1.713	1.321	0.327	1.120	PCG	degradation				
ENSMUSG00000025142	ENSMUST00000103016	1.843	1.232	0.330	1.135	PCG	degradation				
ENSMUSG00000025142	ENSMUST00000168510	1.664	1.667	0.276	1.202	PCG	degradation				
ENSMUSG00000025142	ENSMUST00000131727	1.707	1.811	0.360	1.293	PCG	degradation				
ENSMUSG00000025142	ENSMUST00000152990	1.570	1.079	NA	1.325	PCG	degradation				
ENSMUSG00000025142	ENSMUST00000151160	2.185	1.757	0.405	1.449	PCG	degradation				
ENSMUSG00000025142	ENSMUST00000143844	2.108	2.107	0.298	1.504	PCG	degradation				
ENSMUSG00000025142	ENSMUST00000168714	2.493	1.765	0.336	1.532	PCG	degradation				
ENSMUSG00000025142	ENSMUST00000135346	2.408	2.407	0.453	1.756	PCG	degradation				
ENSMUSG00000025142	ENSMUST00000168097	3.494	1.761	0.287	1.847	PCG	degradation				
ENSMUSG00000025142	ENSMUST00000149389	2.796	2.418	0.541	1.918	PCG	degradation				
ENSMUSG00000025142	ENSMUST00000153346	3.480	3.026	0.661	2.389	PCG	degradation				
ENSMUSG00000025142	ENSMUST00000171700	5.855	NA	1.253	3.554	PCG	degradation				
ENSMUSG00000025144	ENSMUST00000106154	1.960	1.427	0.602	1.329	PCG	degradation				
ENSMUSG00000025144	ENSMUST00000055424	2.163	1.497	0.614	1.425	PCG	degradation				
ENSMUSG00000025144	ENSMUST00000026137	2.236	1.431	0.624	1.430	PCG	degradation				
ENSMUSG00000025144	ENSMUST00000106155	2.270	1.478	0.615	1.454	PCG	degradation				
ENSMUSG00000025144	ENSMUST00000128543	2.389	NA	0.731	1.560	PCG	degradation				
ENSMUSG00000025145	ENSMUST00000145781	NA	1.301	0.504	0.902	PCG	degradation				
ENSMUSG00000025145	ENSMUST00000026139	1.949	1.390	0.518	1.286	PCG	degradation				
ENSMUSG00000025151	ENSMUST00000139375	NA	1.282	0.443	0.862	PCG	degradation				
ENSMUSG00000025151	ENSMUST00000026142	1.444	0.978	0.350	0.924	PCG	degradation				
ENSMUSG00000025151	ENSMUST00000153386	1.512	1.026	0.355	0.964	PCG	degradation				
ENSMUSG00000025151	ENSMUST00000138731	1.702	1.008	0.353	1.021	PCG	degradation				
ENSMUSG00000025151	ENSMUST00000133982	6.748	2.344	NA	4.546	PCG	degradation				
ENSMUSG00000025153	ENSMUST00000055655	1.357	0.830	NA	1.094	PCG	degradation				
ENSMUSG00000025154	ENSMUST00000163265	1.178	1.035	0.325	0.846	PCG	degradation				
ENSMUSG00000025154	ENSMUST00000026150	1.218	1.078	0.319	0.872	PCG	degradation				
ENSMUSG00000025154	ENSMUST00000177495	1.488	1.181	0.336	1.002	PCG	degradation				
ENSMUSG00000025154	ENSMUST00000176266	1.855	1.139	0.307	1.100	PCG	degradation				
ENSMUSG00000025155	ENSMUST00000143139	NA	0.970	0.544	0.757	PCG	degradation				
ENSMUSG00000025155	ENSMUST00000129955	NA	1.324	0.475	0.900	PCG	degradation				
ENSMUSG00000025155	ENSMUST00000026151	2.048	1.323	0.595	1.322	PCG	degradation				
ENSMUSG00000025155	ENSMUST00000167023	2.100	1.299	0.588	1.329	PCG	degradation				
ENSMUSG00000025155	ENSMUST00000106133	2.107	1.351	0.611	1.356	PCG	degradation				
ENSMUSG00000025155	ENSMUST00000106135	2.176	1.354	0.663	1.398	PCG	degradation				
ENSMUSG00000025155	ENSMUST00000146008	2.721	1.419	0.701	1.614	PCG	degradation				
ENSMUSG00000025156	ENSMUST00000100134	1.826	1.139	0.464	1.143	PCG	degradation				
ENSMUSG00000025156	ENSMUST00000116305	1.845	1.145	0.469	1.153	PCG	degradation				
ENSMUSG00000025156	ENSMUST00000153678	2.103	1.110	0.464	1.225	PCG	degradation				
ENSMUSG00000025156	ENSMUST00000172809	1.968	1.234	0.496	1.233	PCG	degradation				
ENSMUSG00000025156	ENSMUST00000144519	3.266	2.268	0.797	2.111	PCG	degradation				
ENSMUSG00000025157	ENSMUST00000026154	8.140	2.551	1.760	4.150	PCG	degradation				
ENSMUSG00000025159	ENSMUST00000163287	2.067	1.425	0.609	1.367	PCG	degradation				
ENSMUSG00000025159	ENSMUST00000164776	2.250	1.582	0.690	1.507	PCG	degradation				
ENSMUSG00000025159	ENSMUST00000169779	2.431	1.367	0.782	1.526	PCG	degradation				
ENSMUSG00000025159	ENSMUST00000163398	2.573	1.619	0.699	1.631	PCG	degradation				
ENSMUSG00000025159	ENSMUST00000167927	2.839	1.459	0.859	1.719	PCG	degradation				
ENSMUSG00000025159	ENSMUST00000170209	2.691	1.764	0.843	1.766	PCG	degradation				
ENSMUSG00000025159	ENSMUST00000026168	2.904	1.717	0.832	1.818	PCG	degradation				
ENSMUSG00000025159	ENSMUST00000171755	2.767	2.001	0.730	1.833	PCG	degradation				
ENSMUSG00000025159	ENSMUST00000166090	3.037	1.812	0.700	1.850	PCG	degradation				
ENSMUSG00000025159	ENSMUST00000167820	3.544	1.383	0.705	1.877	PCG	degradation				
ENSMUSG00000025159	ENSMUST00000171561	3.401	2.117	0.959	2.159	PCG	degradation				
ENSMUSG00000025159	ENSMUST00000168484	3.661	3.555	0.761	2.659	PCG	degradation				
ENSMUSG00000025159	ENSMUST00000169765	2.960	5.990	0.883	3.278	PCG	degradation				
ENSMUSG00000025159	ENSMUST00000169775	4.832	4.117	1.278	3.409	PCG	degradation				
ENSMUSG00000025159	ENSMUST00000165043	5.508	NA	2.447	3.977	PCG	degradation				
ENSMUSG00000025159	ENSMUST00000166517	7.080	2.815	3.079	4.324	PCG	degradation				
ENSMUSG00000025161	ENSMUST00000070653	2.575	1.573	0.427	1.525	PCG	degradation				
ENSMUSG00000025161	ENSMUST00000100130	3.002	1.712	0.483	1.732	PCG	degradation				
ENSMUSG00000025161	ENSMUST00000168579	4.097	1.908	0.657	2.221	PCG	degradation				
ENSMUSG00000025161	ENSMUST00000140467	NA	4.313	5.749	5.031	PCG	degradation				
ENSMUSG00000025161	ENSMUST00000154187	18.720	5.547	1.003	8.423	PCG	degradation				
ENSMUSG00000025161	ENSMUST00000129473	48.752	7.608	0.841	19.067	PCG	degradation				
ENSMUSG00000025162	ENSMUST00000146837	1.570	1.097	0.315	0.994	PCG	degradation				
ENSMUSG00000025162	ENSMUST00000154483	1.770	1.165	0.324	1.087	PCG	degradation				
ENSMUSG00000025162	ENSMUST00000018274	1.749	1.262	0.472	1.161	PCG	degradation				
ENSMUSG00000025162	ENSMUST00000070575	1.886	1.247	0.444	1.192	PCG	degradation				
ENSMUSG00000025162	ENSMUST00000131375	1.872	1.363	0.751	1.329	PCG	degradation				
ENSMUSG00000025162	ENSMUST00000155070	2.510	1.729	0.770	1.670	PCG	degradation				
ENSMUSG00000025162	ENSMUST00000141071	3.548	2.385	0.693	2.209	PCG	degradation				
ENSMUSG00000025173	ENSMUST00000106110	2.833	1.582	0.855	1.757	PCG	degradation				
ENSMUSG00000025173	ENSMUST00000026173	3.285	1.468	0.786	1.846	PCG	degradation				
ENSMUSG00000025173	ENSMUST00000136797	3.203	1.737	1.123	2.021	PCG	degradation				
ENSMUSG00000025173	ENSMUST00000127373	8.917	2.240	1.131	4.096	PCG	degradation				
ENSMUSG00000025173	ENSMUST00000137230	15.552	3.002	1.702	6.752	PCG	degradation				
ENSMUSG00000025178	ENSMUST00000066778	3.477	2.352	0.762	2.197	PCG	degradation				
ENSMUSG00000025184	ENSMUST00000161422	2.346	0.794	0.943	1.361	PCG	degradation				
ENSMUSG00000025184	ENSMUST00000160107	2.234	1.566	0.606	1.468	PCG	degradation				
ENSMUSG00000025184	ENSMUST00000026188	2.487	1.359	0.760	1.536	PCG	degradation				
ENSMUSG00000025184	ENSMUST00000160893	3.722	6.004	1.813	3.847	PCG	degradation				
ENSMUSG00000025188	ENSMUST00000159974	5.220	5.939	2.464	4.541	PCG	degradation				
ENSMUSG00000025190	ENSMUST00000132504	1.312	1.069	0.425	0.935	PCG	degradation				
ENSMUSG00000025190	ENSMUST00000133325	1.445	1.002	0.394	0.947	PCG	degradation				
ENSMUSG00000025190	ENSMUST00000026196	1.659	1.032	0.407	1.033	PCG	degradation				
ENSMUSG00000025190	ENSMUST00000124954	51.493	12.477	2.393	22.121	PCG	degradation				
ENSMUSG00000025192	ENSMUST00000081079	2.243	1.377	1.468	1.696	PCG	degradation				
ENSMUSG00000025193	ENSMUST00000112047	1.613	1.315	0.578	1.169	PCG	degradation				
ENSMUSG00000025193	ENSMUST00000026199	1.691	1.439	0.555	1.228	PCG	degradation				
ENSMUSG00000025193	ENSMUST00000153295	1.661	1.559	0.485	1.235	PCG	degradation				
ENSMUSG00000025196	ENSMUST00000026210	3.094	3.793	1.199	2.695	PCG	degradation				
ENSMUSG00000025198	ENSMUST00000168602	NA	1.406	0.486	0.946	PCG	degradation				
ENSMUSG00000025198	ENSMUST00000172041	1.649	1.092	0.354	1.032	PCG	degradation				
ENSMUSG00000025198	ENSMUST00000170577	NA	1.644	0.749	1.196	PCG	degradation				
ENSMUSG00000025198	ENSMUST00000170801	1.933	1.299	0.493	1.242	PCG	degradation				
ENSMUSG00000025198	ENSMUST00000112028	2.069	1.325	0.479	1.291	PCG	degradation				
ENSMUSG00000025198	ENSMUST00000071698	2.443	1.380	0.512	1.445	PCG	degradation				
ENSMUSG00000025198	ENSMUST00000171952	2.508	1.894	0.356	1.586	PCG	degradation				
ENSMUSG00000025199	ENSMUST00000144286	1.755	0.842	0.378	0.992	PCG	degradation				
ENSMUSG00000025199	ENSMUST00000119591	1.673	1.090	0.429	1.064	PCG	degradation				
ENSMUSG00000025199	ENSMUST00000026217	1.696	1.186	0.426	1.103	PCG	degradation				
ENSMUSG00000025199	ENSMUST00000123806	2.062	0.977	0.353	1.130	PCG	degradation				
ENSMUSG00000025199	ENSMUST00000147423	1.895	1.374	0.459	1.242	PCG	degradation				
ENSMUSG00000025199	ENSMUST00000149091	2.163	1.036	0.566	1.255	PCG	degradation				
ENSMUSG00000025199	ENSMUST00000134495	2.298	1.281	0.455	1.345	PCG	degradation				
ENSMUSG00000025199	ENSMUST00000146861	2.841	1.487	1.072	1.800	PCG	degradation				
ENSMUSG00000025200	ENSMUST00000026218	2.971	2.057	0.624	1.884	PCG	degradation				
ENSMUSG00000025203	ENSMUST00000026221	1.128	0.819	0.276	0.741	PCG	degradation				
ENSMUSG00000025204	ENSMUST00000168083	1.685	1.252	0.584	1.174	PCG	degradation				
ENSMUSG00000025204	ENSMUST00000164543	1.757	1.390	0.670	1.273	PCG	degradation				
ENSMUSG00000025204	ENSMUST00000026222	1.936	1.344	0.604	1.295	PCG	degradation				
ENSMUSG00000025204	ENSMUST00000169304	2.458	1.153	0.504	1.372	PCG	degradation				
ENSMUSG00000025204	ENSMUST00000167027	2.404	1.308	0.440	1.384	PCG	degradation				
ENSMUSG00000025204	ENSMUST00000169181	3.225	1.942	0.477	1.881	PCG	degradation				
ENSMUSG00000025204	ENSMUST00000171415	4.648	1.892	0.816	2.452	PCG	degradation				
ENSMUSG00000025207	ENSMUST00000026225	1.989	2.151	0.661	1.600	PCG	degradation				
ENSMUSG00000025207	ENSMUST00000130549	2.101	2.476	0.835	1.804	PCG	degradation				
ENSMUSG00000025207	ENSMUST00000179305	2.832	2.477	0.756	2.022	PCG	degradation				
ENSMUSG00000025209	ENSMUST00000026227	8.492	10.096	1.460	6.683	PCG	degradation				
ENSMUSG00000025212	ENSMUST00000084493	NA	1.364	0.412	0.888	PCG	degradation				
ENSMUSG00000025217	ENSMUST00000065601	3.252	2.388	1.056	2.232	PCG	degradation				
ENSMUSG00000025217	ENSMUST00000111936	5.271	3.324	1.581	3.392	PCG	degradation				
ENSMUSG00000025218	ENSMUST00000026239	2.416	1.435	0.833	1.562	PCG	degradation				
ENSMUSG00000025220	ENSMUST00000026243	1.453	0.912	0.374	0.913	PCG	degradation				
ENSMUSG00000025221	ENSMUST00000159446	1.659	0.506	0.262	0.809	PCG	degradation				
ENSMUSG00000025221	ENSMUST00000161886	3.729	1.574	0.738	2.014	PCG	degradation				
ENSMUSG00000025221	ENSMUST00000162528	2.813	2.684	0.719	2.072	PCG	degradation				
ENSMUSG00000025221	ENSMUST00000079431	2.858	2.614	0.793	2.088	PCG	degradation				
ENSMUSG00000025221	ENSMUST00000086993	3.369	2.349	0.917	2.212	PCG	degradation				
ENSMUSG00000025221	ENSMUST00000162661	4.080	2.083	0.785	2.316	PCG	degradation				
ENSMUSG00000025221	ENSMUST00000159245	4.078	2.752	0.943	2.591	PCG	degradation				
ENSMUSG00000025221	ENSMUST00000111906	3.271	4.026	0.765	2.687	PCG	degradation				
ENSMUSG00000025221	ENSMUST00000026247	4.495	3.041	1.204	2.913	PCG	degradation				
ENSMUSG00000025223	ENSMUST00000056931	1.805	1.349	0.455	1.203	PCG	degradation				
ENSMUSG00000025223	ENSMUST00000156585	2.035	1.314	0.452	1.267	PCG	degradation				
ENSMUSG00000025223	ENSMUST00000137771	1.830	1.584	0.517	1.310	PCG	degradation				
ENSMUSG00000025223	ENSMUST00000152946	2.088	1.426	0.499	1.338	PCG	degradation				
ENSMUSG00000025223	ENSMUST00000026252	2.325	1.286	0.436	1.349	PCG	degradation				
ENSMUSG00000025224	ENSMUST00000175706	1.150	1.119	0.282	0.851	PCG	degradation				
ENSMUSG00000025224	ENSMUST00000176992	1.351	0.881	0.322	0.851	PCG	degradation				
ENSMUSG00000025224	ENSMUST00000177512	NA	1.432	0.345	0.889	PCG	degradation				
ENSMUSG00000025224	ENSMUST00000176853	1.448	0.408	NA	0.928	PCG	degradation				
ENSMUSG00000025224	ENSMUST00000177406	1.349	1.124	0.438	0.970	PCG	degradation				
ENSMUSG00000025224	ENSMUST00000176046	1.762	0.992	0.211	0.988	PCG	degradation				
ENSMUSG00000025224	ENSMUST00000175747	1.293	1.504	0.174	0.990	PCG	degradation				
ENSMUSG00000025224	ENSMUST00000026254	1.575	0.983	0.414	0.990	PCG	degradation				
ENSMUSG00000025224	ENSMUST00000176574	1.408	1.217	0.474	1.033	PCG	degradation				
ENSMUSG00000025224	ENSMUST00000175868	1.511	1.053	0.678	1.081	PCG	degradation				
ENSMUSG00000025224	ENSMUST00000176355	12.246	2.138	NA	7.192	PCG	degradation				
ENSMUSG00000025227	ENSMUST00000128041	1.472	1.274	0.442	1.063	PCG	degradation				
ENSMUSG00000025227	ENSMUST00000142994	1.702	1.539	0.478	1.240	PCG	degradation				
ENSMUSG00000025227	ENSMUST00000128455	1.853	1.544	0.401	1.266	PCG	degradation				
ENSMUSG00000025227	ENSMUST00000086969	1.940	1.679	0.533	1.384	PCG	degradation				
ENSMUSG00000025227	ENSMUST00000137143	2.291	1.993	0.546	1.610	PCG	degradation				
ENSMUSG00000025228	ENSMUST00000040270	1.674	1.187	0.309	1.057	PCG	degradation				
ENSMUSG00000025231	ENSMUST00000123252	NA	0.727	0.337	0.532	PCG	degradation				
ENSMUSG00000025231	ENSMUST00000118440	NA	1.723	1.598	1.660	PCG	degradation				
ENSMUSG00000025231	ENSMUST00000120778	NA	2.375	1.006	1.691	PCG	degradation				
ENSMUSG00000025231	ENSMUST00000039922	3.224	1.476	0.654	1.785	PCG	degradation				
ENSMUSG00000025231	ENSMUST00000111867	11.570	0.854	0.770	4.398	PCG	degradation				
ENSMUSG00000025232	ENSMUST00000026262	1.473	1.306	0.371	1.050	PCG	degradation				
ENSMUSG00000025234	ENSMUST00000171856	1.431	0.789	0.311	0.843	PCG	degradation				
ENSMUSG00000025234	ENSMUST00000168456	1.496	0.843	0.363	0.900	PCG	degradation				
ENSMUSG00000025234	ENSMUST00000026264	1.508	0.897	0.384	0.930	PCG	degradation				
ENSMUSG00000025234	ENSMUST00000171975	1.565	0.911	0.409	0.962	PCG	degradation				
ENSMUSG00000025234	ENSMUST00000165322	1.726	0.976	0.411	1.038	PCG	degradation				
ENSMUSG00000025234	ENSMUST00000168982	1.618	2.802	0.892	1.771	PCG	degradation				
ENSMUSG00000025234	ENSMUST00000168497	2.379	3.187	0.819	2.128	PCG	degradation				
ENSMUSG00000025235	ENSMUST00000026265	2.662	1.403	0.701	1.589	PCG	degradation				
ENSMUSG00000025236	ENSMUST00000026266	3.476	2.477	0.734	2.229	PCG	degradation				
ENSMUSG00000025237	ENSMUST00000167091	3.678	2.883	0.811	2.457	PCG	degradation				
ENSMUSG00000025237	ENSMUST00000050483	4.783	2.752	0.959	2.831	PCG	degradation				
ENSMUSG00000025237	ENSMUST00000026267	7.206	5.399	1.520	4.708	PCG	degradation				
ENSMUSG00000025239	ENSMUST00000026269	2.361	1.115	0.413	1.297	PCG	degradation				
ENSMUSG00000025240	ENSMUST00000026270	1.387	0.941	0.401	0.909	PCG	degradation				
ENSMUSG00000025241	ENSMUST00000084715	2.535	1.491	0.686	1.571	PCG	degradation				
ENSMUSG00000025241	ENSMUST00000167595	3.086	1.583	0.806	1.825	PCG	degradation				
ENSMUSG00000025245	ENSMUST00000168921	1.645	0.996	0.493	1.045	PCG	degradation				
ENSMUSG00000025245	ENSMUST00000163207	1.778	1.127	0.607	1.171	PCG	degradation				
ENSMUSG00000025245	ENSMUST00000166184	1.798	1.208	0.515	1.174	PCG	degradation				
ENSMUSG00000025245	ENSMUST00000098258	2.022	0.952	0.557	1.177	PCG	degradation				
ENSMUSG00000025245	ENSMUST00000026274	2.164	1.022	0.521	1.236	PCG	degradation				
ENSMUSG00000025245	ENSMUST00000168923	1.919	1.181	0.705	1.268	PCG	degradation				
ENSMUSG00000025245	ENSMUST00000165799	2.103	1.185	0.690	1.326	PCG	degradation				
ENSMUSG00000025245	ENSMUST00000165754	2.290	1.163	0.589	1.347	PCG	degradation				
ENSMUSG00000025245	ENSMUST00000166097	2.505	1.152	0.593	1.417	PCG	degradation				
ENSMUSG00000025246	ENSMUST00000133893	1.357	0.957	0.349	0.887	PCG	degradation				
ENSMUSG00000025246	ENSMUST00000088217	1.542	0.905	0.421	0.956	PCG	degradation				
ENSMUSG00000025257	ENSMUST00000026288	1.732	1.282	0.524	1.179	PCG	degradation				
ENSMUSG00000025260	ENSMUST00000140804	NA	1.657	0.657	1.157	PCG	degradation				
ENSMUSG00000025260	ENSMUST00000112617	1.985	1.314	0.571	1.290	PCG	degradation				
ENSMUSG00000025260	ENSMUST00000151200	2.073	1.383	0.591	1.349	PCG	degradation				
ENSMUSG00000025260	ENSMUST00000026289	2.214	1.461	0.572	1.416	PCG	degradation				
ENSMUSG00000025261	ENSMUST00000132453	1.100	0.776	0.247	0.708	PCG	degradation				
ENSMUSG00000025261	ENSMUST00000131786	1.139	0.734	0.326	0.733	PCG	degradation				
ENSMUSG00000025261	ENSMUST00000130234	1.257	0.776	0.220	0.751	PCG	degradation				
ENSMUSG00000025261	ENSMUST00000137816	1.177	0.788	0.316	0.760	PCG	degradation				
ENSMUSG00000025261	ENSMUST00000150426	1.224	0.836	0.290	0.783	PCG	degradation				
ENSMUSG00000025261	ENSMUST00000139909	1.199	0.911	0.294	0.801	PCG	degradation				
ENSMUSG00000025261	ENSMUST00000138566	1.129	1.021	0.344	0.831	PCG	degradation				
ENSMUSG00000025261	ENSMUST00000130243	1.315	0.828	0.354	0.832	PCG	degradation				
ENSMUSG00000025261	ENSMUST00000026292	1.243	0.902	0.357	0.834	PCG	degradation				
ENSMUSG00000025261	ENSMUST00000138023	1.262	0.884	0.376	0.841	PCG	degradation				
ENSMUSG00000025261	ENSMUST00000150020	1.355	0.827	0.383	0.855	PCG	degradation				
ENSMUSG00000025261	ENSMUST00000112622	1.282	0.941	0.358	0.860	PCG	degradation				
ENSMUSG00000025261	ENSMUST00000156616	1.150	1.095	0.360	0.868	PCG	degradation				
ENSMUSG00000025261	ENSMUST00000147666	1.326	0.909	0.375	0.870	PCG	degradation				
ENSMUSG00000025261	ENSMUST00000149344	1.189	1.086	0.353	0.876	PCG	degradation				
ENSMUSG00000025261	ENSMUST00000133051	1.709	0.685	0.285	0.893	PCG	degradation				
ENSMUSG00000025261	ENSMUST00000153687	1.415	0.897	0.407	0.906	PCG	degradation				
ENSMUSG00000025261	ENSMUST00000123306	1.356	1.001	0.426	0.928	PCG	degradation				
ENSMUSG00000025261	ENSMUST00000152757	1.483	1.164	0.342	0.997	PCG	degradation				
ENSMUSG00000025261	ENSMUST00000139245	1.587	1.190	0.300	1.026	PCG	degradation				
ENSMUSG00000025261	ENSMUST00000150882	1.951	1.276	0.446	1.224	PCG	degradation				
ENSMUSG00000025261	ENSMUST00000139386	5.190	1.673	2.132	2.998	PCG	degradation				
ENSMUSG00000025264	ENSMUST00000166010	3.086	1.954	0.719	1.920	PCG	degradation				
ENSMUSG00000025264	ENSMUST00000112683	2.810	2.373	0.667	1.950	PCG	degradation				
ENSMUSG00000025264	ENSMUST00000166689	3.211	1.919	0.729	1.953	PCG	degradation				
ENSMUSG00000025264	ENSMUST00000026295	3.019	2.342	0.706	2.022	PCG	degradation				
ENSMUSG00000025265	ENSMUST00000112685	1.362	1.109	0.424	0.965	PCG	degradation				
ENSMUSG00000025265	ENSMUST00000125620	1.595	1.055	0.444	1.032	PCG	degradation				
ENSMUSG00000025265	ENSMUST00000026296	1.677	1.337	0.486	1.166	PCG	degradation				
ENSMUSG00000025265	ENSMUST00000124882	3.644	2.026	0.797	2.156	PCG	degradation				
ENSMUSG00000025266	ENSMUST00000026297	1.025	0.760	0.242	0.676	PCG	degradation				
ENSMUSG00000025266	ENSMUST00000112691	1.105	0.789	0.258	0.717	PCG	degradation				
ENSMUSG00000025266	ENSMUST00000146742	1.312	0.936	0.292	0.846	PCG	degradation				
ENSMUSG00000025266	ENSMUST00000154393	1.574	1.180	0.284	1.013	PCG	degradation				
ENSMUSG00000025266	ENSMUST00000156233	1.332	2.138	0.464	1.312	PCG	degradation				
ENSMUSG00000025266	ENSMUST00000138026	2.623	1.053	0.380	1.352	PCG	degradation				
ENSMUSG00000025266	ENSMUST00000124022	2.303	2.861	0.495	1.886	PCG	degradation				
ENSMUSG00000025269	ENSMUST00000026303	3.687	1.802	0.778	2.089	PCG	degradation				
ENSMUSG00000025269	ENSMUST00000112721	3.925	1.913	0.799	2.212	PCG	degradation				
ENSMUSG00000025269	ENSMUST00000112720	4.743	1.634	1.225	2.534	PCG	degradation				
ENSMUSG00000025269	ENSMUST00000152332	5.409	2.368	1.201	2.993	PCG	degradation				
ENSMUSG00000025269	ENSMUST00000112719	7.372	3.611	2.881	4.621	PCG	degradation				
ENSMUSG00000025269	ENSMUST00000124521	3.668	7.076	NA	5.372	PCG	degradation				
ENSMUSG00000025269	ENSMUST00000140207	15.089	3.772	2.367	7.076	PCG	degradation				
ENSMUSG00000025269	ENSMUST00000112725	12.005	7.601	2.835	7.480	PCG	degradation				
ENSMUSG00000025269	ENSMUST00000138958	11.099	5.260	NA	8.180	PCG	degradation				
ENSMUSG00000025271	ENSMUST00000080884	3.025	1.142	0.628	1.598	PCG	degradation				
ENSMUSG00000025271	ENSMUST00000112713	3.635	1.012	0.612	1.753	PCG	degradation				
ENSMUSG00000025271	ENSMUST00000150783	3.583	1.300	0.687	1.857	PCG	degradation				
ENSMUSG00000025271	ENSMUST00000153221	3.633	1.487	0.489	1.870	PCG	degradation				
ENSMUSG00000025271	ENSMUST00000142848	6.500	1.486	1.548	3.178	PCG	degradation				
ENSMUSG00000025271	ENSMUST00000124381	6.286	3.515	2.036	3.946	PCG	degradation				
ENSMUSG00000025271	ENSMUST00000154528	18.838	1.689	1.272	7.266	PCG	degradation				
ENSMUSG00000025272	ENSMUST00000087253	2.032	1.472	0.487	1.330	PCG	degradation				
ENSMUSG00000025272	ENSMUST00000163969	2.216	1.582	0.509	1.436	PCG	degradation				
ENSMUSG00000025272	ENSMUST00000148604	2.199	1.591	0.533	1.441	PCG	degradation				
ENSMUSG00000025272	ENSMUST00000087258	2.308	1.706	0.548	1.521	PCG	degradation				
ENSMUSG00000025272	ENSMUST00000112709	2.436	1.795	0.592	1.608	PCG	degradation				
ENSMUSG00000025272	ENSMUST00000151403	2.606	1.754	0.578	1.646	PCG	degradation				
ENSMUSG00000025272	ENSMUST00000165192	NA	1.136	3.888	2.512	PCG	degradation				
ENSMUSG00000025272	ENSMUST00000171775	8.986	4.881	1.838	5.235	PCG	degradation				
ENSMUSG00000025272	ENSMUST00000169450	26.952	5.566	5.039	12.519	PCG	degradation				
ENSMUSG00000025277	ENSMUST00000166497	2.006	2.231	1.034	1.757	PCG	degradation				
ENSMUSG00000025277	ENSMUST00000026313	2.303	2.880	0.983	2.055	PCG	degradation				
ENSMUSG00000025278	ENSMUST00000052678	1.517	0.969	0.372	0.953	PCG	degradation				
ENSMUSG00000025280	ENSMUST00000026322	2.041	1.086	0.420	1.182	PCG	degradation				
ENSMUSG00000025283	ENSMUST00000112551	1.927	1.354	0.736	1.339	PCG	degradation				
ENSMUSG00000025283	ENSMUST00000152463	1.892	1.448	0.741	1.361	PCG	degradation				
ENSMUSG00000025283	ENSMUST00000026318	1.999	1.481	0.757	1.412	PCG	degradation				
ENSMUSG00000025283	ENSMUST00000138944	1.906	1.584	0.813	1.435	PCG	degradation				
ENSMUSG00000025283	ENSMUST00000134855	2.120	1.470	0.878	1.489	PCG	degradation				
ENSMUSG00000025283	ENSMUST00000150046	2.225	1.643	0.867	1.579	PCG	degradation				
ENSMUSG00000025287	ENSMUST00000126200	1.753	1.028	0.466	1.082	PCG	degradation				
ENSMUSG00000025287	ENSMUST00000131332	1.729	1.111	0.525	1.122	PCG	degradation				
ENSMUSG00000025287	ENSMUST00000026324	1.838	1.159	0.519	1.172	PCG	degradation				
ENSMUSG00000025289	ENSMUST00000026328	1.589	1.149	0.564	1.101	PCG	degradation				
ENSMUSG00000025289	ENSMUST00000130349	1.969	1.233	0.556	1.252	PCG	degradation				
ENSMUSG00000025289	ENSMUST00000123915	8.864	4.245	5.209	6.106	PCG	degradation				
ENSMUSG00000025290	ENSMUST00000112384	2.287	1.537	0.566	1.463	PCG	degradation				
ENSMUSG00000025290	ENSMUST00000169826	2.365	1.566	0.607	1.513	PCG	degradation				
ENSMUSG00000025314	ENSMUST00000111493	1.237	0.822	0.367	0.809	PCG	degradation				
ENSMUSG00000025314	ENSMUST00000111495	1.351	0.891	0.409	0.884	PCG	degradation				
ENSMUSG00000025314	ENSMUST00000168621	1.503	0.997	0.383	0.961	PCG	degradation				
ENSMUSG00000025316	ENSMUST00000173254	1.730	1.292	0.449	1.157	PCG	degradation				
ENSMUSG00000025316	ENSMUST00000173396	2.047	1.122	0.507	1.225	PCG	degradation				
ENSMUSG00000025316	ENSMUST00000167711	1.802	1.317	0.618	1.245	PCG	degradation				
ENSMUSG00000025316	ENSMUST00000172513	3.296	NA	0.382	1.839	PCG	degradation				
ENSMUSG00000025316	ENSMUST00000173925	3.666	1.420	1.662	2.249	PCG	degradation				
ENSMUSG00000025316	ENSMUST00000173753	1.679	3.858	2.066	2.534	PCG	degradation				
ENSMUSG00000025316	ENSMUST00000093078	7.879	8.199	NA	8.039	PCG	degradation				
ENSMUSG00000025316	ENSMUST00000026354	6.811	13.237	15.610	11.886	PCG	degradation				
ENSMUSG00000025316	ENSMUST00000173201	22.746	2.497	NA	12.622	PCG	degradation				
ENSMUSG00000025323	ENSMUST00000026367	1.985	1.022	0.465	1.157	PCG	degradation				
ENSMUSG00000025324	ENSMUST00000168747	2.058	1.685	0.518	1.420	PCG	degradation				
ENSMUSG00000025326	ENSMUST00000107537	1.442	0.493	0.188	0.707	PCG	degradation				
ENSMUSG00000025330	ENSMUST00000026381	8.922	4.759	0.645	4.775	PCG	degradation				
ENSMUSG00000025332	ENSMUST00000112588	1.278	0.876	0.310	0.821	PCG	degradation				
ENSMUSG00000025332	ENSMUST00000112584	1.341	0.916	0.308	0.855	PCG	degradation				
ENSMUSG00000025332	ENSMUST00000082177	1.380	0.930	0.336	0.882	PCG	degradation				
ENSMUSG00000025332	ENSMUST00000154938	1.488	0.978	0.346	0.937	PCG	degradation				
ENSMUSG00000025332	ENSMUST00000155793	1.285	1.573	0.261	1.040	PCG	degradation				
ENSMUSG00000025332	ENSMUST00000156114	1.961	2.414	0.759	1.711	PCG	degradation				
ENSMUSG00000025337	ENSMUST00000026387	2.472	2.186	0.750	1.803	PCG	degradation				
ENSMUSG00000025337	ENSMUST00000139211	2.452	2.402	0.752	1.869	PCG	degradation				
ENSMUSG00000025337	ENSMUST00000125625	2.537	2.678	0.901	2.039	PCG	degradation				
ENSMUSG00000025340	ENSMUST00000143865	3.212	2.595	0.451	2.086	PCG	degradation				
ENSMUSG00000025340	ENSMUST00000119797	4.416	3.204	1.060	2.894	PCG	degradation				
ENSMUSG00000025340	ENSMUST00000147493	9.156	NA	4.822	6.989	PCG	degradation				
ENSMUSG00000025352	ENSMUST00000026408	11.315	4.025	1.295	5.545	PCG	degradation				
ENSMUSG00000025353	ENSMUST00000026409	3.208	2.512	0.921	2.214	PCG	degradation				
ENSMUSG00000025354	ENSMUST00000026410	14.412	7.691	1.947	8.017	PCG	degradation				
ENSMUSG00000025357	ENSMUST00000026414	2.754	1.405	0.591	1.583	PCG	degradation				
ENSMUSG00000025358	ENSMUST00000026415	2.779	1.407	0.707	1.631	PCG	degradation				
ENSMUSG00000025358	ENSMUST00000026416	3.572	1.615	0.867	2.018	PCG	degradation				
ENSMUSG00000025359	ENSMUST00000054125	2.092	0.877	0.551	1.173	PCG	degradation				
ENSMUSG00000025362	ENSMUST00000026420	1.694	1.370	0.422	1.162	PCG	degradation				
ENSMUSG00000025364	ENSMUST00000026425	1.241	1.014	0.354	0.869	PCG	degradation				
ENSMUSG00000025364	ENSMUST00000131728	1.410	0.949	0.339	0.899	PCG	degradation				
ENSMUSG00000025364	ENSMUST00000147068	1.894	1.128	0.403	1.141	PCG	degradation				
ENSMUSG00000025366	ENSMUST00000026427	1.287	1.003	0.374	0.888	PCG	degradation				
ENSMUSG00000025369	ENSMUST00000099131	2.225	1.595	0.798	1.539	PCG	degradation				
ENSMUSG00000025369	ENSMUST00000105235	2.435	1.827	0.925	1.729	PCG	degradation				
ENSMUSG00000025369	ENSMUST00000026433	3.163	2.151	1.213	2.175	PCG	degradation				
ENSMUSG00000025372	ENSMUST00000146566	1.964	NA	0.353	1.158	PCG	degradation				
ENSMUSG00000025372	ENSMUST00000106233	2.396	3.241	1.072	2.236	PCG	degradation				
ENSMUSG00000025372	ENSMUST00000026436	2.495	3.741	1.094	2.443	PCG	degradation				
ENSMUSG00000025372	ENSMUST00000106231	2.638	4.954	0.981	2.858	PCG	degradation				
ENSMUSG00000025372	ENSMUST00000103021	2.480	5.251	0.982	2.904	PCG	degradation				
ENSMUSG00000025372	ENSMUST00000075180	3.200	7.367	1.059	3.876	PCG	degradation				
ENSMUSG00000025373	ENSMUST00000096386	3.599	4.068	1.545	3.071	PCG	degradation				
ENSMUSG00000025373	ENSMUST00000171342	4.396	4.515	1.761	3.557	PCG	degradation				
ENSMUSG00000025374	ENSMUST00000171370	NA	1.229	0.282	0.756	PCG	degradation				
ENSMUSG00000025374	ENSMUST00000172348	1.407	0.984	0.395	0.929	PCG	degradation				
ENSMUSG00000025374	ENSMUST00000026439	1.348	1.076	0.462	0.962	PCG	degradation				
ENSMUSG00000025374	ENSMUST00000164664	1.535	1.033	0.413	0.994	PCG	degradation				
ENSMUSG00000025374	ENSMUST00000164199	1.450	1.098	0.441	0.996	PCG	degradation				
ENSMUSG00000025374	ENSMUST00000167456	1.379	1.145	0.564	1.029	PCG	degradation				
ENSMUSG00000025374	ENSMUST00000166608	1.510	1.182	0.482	1.058	PCG	degradation				
ENSMUSG00000025374	ENSMUST00000171494	1.894	1.222	0.328	1.148	PCG	degradation				
ENSMUSG00000025377	ENSMUST00000131569	NA	1.263	0.545	0.904	PCG	degradation				
ENSMUSG00000025377	ENSMUST00000093901	2.726	1.722	0.732	1.727	PCG	degradation				
ENSMUSG00000025377	ENSMUST00000106225	3.019	1.783	0.793	1.865	PCG	degradation				
ENSMUSG00000025377	ENSMUST00000026442	3.041	1.933	0.841	1.938	PCG	degradation				
ENSMUSG00000025381	ENSMUST00000026446	1.854	1.629	0.621	1.368	PCG	degradation				
ENSMUSG00000025384	ENSMUST00000154826	3.944	5.923	0.692	3.520	PCG	degradation				
ENSMUSG00000025384	ENSMUST00000135635	3.273	7.135	0.829	3.745	PCG	degradation				
ENSMUSG00000025384	ENSMUST00000134771	4.214	3.596	NA	3.905	PCG	degradation				
ENSMUSG00000025384	ENSMUST00000026448	3.923	17.054	0.850	7.276	PCG	degradation				
ENSMUSG00000025389	ENSMUST00000026455	14.234	NA	1.846	8.040	PCG	degradation				
ENSMUSG00000025393	ENSMUST00000144918	NA	0.882	0.359	0.621	PCG	degradation				
ENSMUSG00000025393	ENSMUST00000123803	NA	0.950	0.365	0.658	PCG	degradation				
ENSMUSG00000025393	ENSMUST00000126040	1.492	0.876	0.345	0.904	PCG	degradation				
ENSMUSG00000025393	ENSMUST00000026459	1.494	0.888	0.338	0.907	PCG	degradation				
ENSMUSG00000025393	ENSMUST00000139295	1.681	0.989	0.284	0.985	PCG	degradation				
ENSMUSG00000025393	ENSMUST00000126751	1.570	1.086	0.410	1.022	PCG	degradation				
ENSMUSG00000025393	ENSMUST00000124993	1.830	0.998	0.360	1.063	PCG	degradation				
ENSMUSG00000025393	ENSMUST00000125992	1.647	1.250	0.496	1.131	PCG	degradation				
ENSMUSG00000025395	ENSMUST00000026461	1.576	0.958	0.414	0.983	PCG	degradation				
ENSMUSG00000025395	ENSMUST00000178041	1.978	1.025	0.445	1.149	PCG	degradation				
ENSMUSG00000025395	ENSMUST00000133285	1.970	1.069	0.488	1.176	PCG	degradation				
ENSMUSG00000025395	ENSMUST00000138330	1.990	1.331	0.530	1.284	PCG	degradation				
ENSMUSG00000025395	ENSMUST00000135580	2.979	1.667	0.736	1.794	PCG	degradation				
ENSMUSG00000025402	ENSMUST00000099157	2.879	2.193	0.488	1.853	PCG	degradation				
ENSMUSG00000025403	ENSMUST00000026470	1.401	1.083	0.352	0.946	PCG	degradation				
ENSMUSG00000025404	ENSMUST00000170336	1.171	0.801	0.296	0.756	PCG	degradation				
ENSMUSG00000025404	ENSMUST00000168780	1.066	0.824	0.415	0.768	PCG	degradation				
ENSMUSG00000025404	ENSMUST00000164161	1.259	0.812	0.294	0.788	PCG	degradation				
ENSMUSG00000025404	ENSMUST00000163794	1.314	0.858	0.333	0.835	PCG	degradation				
ENSMUSG00000025404	ENSMUST00000165440	1.415	0.782	0.311	0.836	PCG	degradation				
ENSMUSG00000025404	ENSMUST00000169888	1.207	0.958	0.353	0.839	PCG	degradation				
ENSMUSG00000025404	ENSMUST00000077046	1.309	0.918	0.308	0.845	PCG	degradation				
ENSMUSG00000025404	ENSMUST00000166820	1.351	0.932	0.315	0.866	PCG	degradation				
ENSMUSG00000025404	ENSMUST00000171823	1.268	1.026	0.317	0.870	PCG	degradation				
ENSMUSG00000025404	ENSMUST00000164831	1.365	0.927	0.326	0.873	PCG	degradation				
ENSMUSG00000025404	ENSMUST00000105249	1.363	0.937	0.333	0.878	PCG	degradation				
ENSMUSG00000025404	ENSMUST00000064793	1.398	0.921	0.339	0.886	PCG	degradation				
ENSMUSG00000025404	ENSMUST00000105251	1.407	0.943	0.329	0.893	PCG	degradation				
ENSMUSG00000025404	ENSMUST00000105250	1.448	0.923	0.360	0.910	PCG	degradation				
ENSMUSG00000025404	ENSMUST00000171434	1.832	1.013	0.547	1.130	PCG	degradation				
ENSMUSG00000025404	ENSMUST00000171426	1.355	1.515	0.667	1.179	PCG	degradation				
ENSMUSG00000025404	ENSMUST00000168268	1.974	1.382	0.274	1.210	PCG	degradation				
ENSMUSG00000025404	ENSMUST00000164469	1.463	1.773	0.443	1.226	PCG	degradation				
ENSMUSG00000025404	ENSMUST00000168079	1.647	1.885	0.740	1.424	PCG	degradation				
ENSMUSG00000025404	ENSMUST00000170164	3.606	1.024	0.943	1.858	PCG	degradation				
ENSMUSG00000025407	ENSMUST00000026474	4.882	2.819	1.099	2.934	PCG	degradation				
ENSMUSG00000025408	ENSMUST00000134686	3.931	6.358	1.538	3.942	PCG	degradation				
ENSMUSG00000025408	ENSMUST00000026475	34.592	24.958	2.389	20.646	PCG	degradation				
ENSMUSG00000025409	ENSMUST00000154851	1.162	1.086	0.180	0.809	PCG	degradation				
ENSMUSG00000025409	ENSMUST00000136169	1.570	1.386	0.271	1.075	PCG	degradation				
ENSMUSG00000025410	ENSMUST00000026479	1.561	1.922	0.561	1.348	PCG	degradation				
ENSMUSG00000025413	ENSMUST00000135676	2.909	1.161	0.472	1.514	PCG	degradation				
ENSMUSG00000025413	ENSMUST00000127133	2.640	1.399	0.653	1.564	PCG	degradation				
ENSMUSG00000025413	ENSMUST00000026480	3.035	1.213	0.655	1.634	PCG	degradation				
ENSMUSG00000025413	ENSMUST00000106772	3.275	1.364	0.476	1.705	PCG	degradation				
ENSMUSG00000025413	ENSMUST00000132572	3.494	1.295	0.403	1.731	PCG	degradation				
ENSMUSG00000025413	ENSMUST00000132650	3.423	1.163	0.746	1.777	PCG	degradation				
ENSMUSG00000025413	ENSMUST00000142342	3.589	1.302	0.760	1.884	PCG	degradation				
ENSMUSG00000025413	ENSMUST00000139687	2.553	2.437	1.431	2.140	PCG	degradation				
ENSMUSG00000025413	ENSMUST00000127571	7.342	1.489	0.394	3.075	PCG	degradation				
ENSMUSG00000025417	ENSMUST00000013970	2.418	1.739	0.636	1.598	PCG	degradation				
ENSMUSG00000025421	ENSMUST00000145634	2.371	1.025	0.508	1.301	PCG	degradation				
ENSMUSG00000025421	ENSMUST00000097522	2.616	1.169	0.556	1.447	PCG	degradation				
ENSMUSG00000025421	ENSMUST00000026485	2.640	1.156	0.571	1.456	PCG	degradation				
ENSMUSG00000025421	ENSMUST00000150990	2.849	1.287	0.585	1.574	PCG	degradation				
ENSMUSG00000025421	ENSMUST00000142456	2.833	1.333	0.621	1.596	PCG	degradation				
ENSMUSG00000025421	ENSMUST00000143910	2.767	1.600	0.598	1.655	PCG	degradation				
ENSMUSG00000025421	ENSMUST00000148955	3.056	1.438	0.597	1.697	PCG	degradation				
ENSMUSG00000025421	ENSMUST00000147332	4.686	2.538	1.249	2.824	PCG	degradation				
ENSMUSG00000025421	ENSMUST00000097521	4.855	2.575	1.284	2.905	PCG	degradation				
ENSMUSG00000025421	ENSMUST00000156454	2.094	5.284	1.836	3.071	PCG	degradation				
ENSMUSG00000025423	ENSMUST00000114776	1.457	1.033	0.364	0.951	PCG	degradation				
ENSMUSG00000025423	ENSMUST00000114777	1.607	1.103	0.411	1.040	PCG	degradation				
ENSMUSG00000025423	ENSMUST00000168882	1.801	1.146	0.461	1.136	PCG	degradation				
ENSMUSG00000025427	ENSMUST00000026494	1.706	1.979	0.563	1.416	PCG	degradation				
ENSMUSG00000025428	ENSMUST00000114748	1.263	1.026	0.446	0.912	PCG	degradation				
ENSMUSG00000025428	ENSMUST00000026495	1.371	1.103	0.458	0.978	PCG	degradation				
ENSMUSG00000025428	ENSMUST00000135678	1.426	1.138	0.532	1.032	PCG	degradation				
ENSMUSG00000025428	ENSMUST00000128073	1.913	0.904	0.380	1.066	PCG	degradation				
ENSMUSG00000025428	ENSMUST00000146869	1.857	0.977	0.431	1.088	PCG	degradation				
ENSMUSG00000025429	ENSMUST00000114741	3.137	1.646	0.589	1.791	PCG	degradation				
ENSMUSG00000025436	ENSMUST00000168520	2.541	1.440	0.837	1.606	PCG	degradation				
ENSMUSG00000025436	ENSMUST00000026504	130.381	5.856	5.524	47.253	PCG	degradation				
ENSMUSG00000025437	ENSMUST00000138575	1.132	0.761	0.337	0.743	PCG	degradation				
ENSMUSG00000025437	ENSMUST00000117492	1.297	0.875	0.398	0.857	PCG	degradation				
ENSMUSG00000025437	ENSMUST00000123237	1.381	0.989	0.459	0.943	PCG	degradation				
ENSMUSG00000025437	ENSMUST00000026507	1.651	0.983	0.485	1.040	PCG	degradation				
ENSMUSG00000025437	ENSMUST00000142969	1.339	2.700	0.546	1.528	PCG	degradation				
ENSMUSG00000025439	ENSMUST00000026506	1.286	0.897	0.382	0.855	PCG	degradation				
ENSMUSG00000025439	ENSMUST00000148125	1.494	0.896	0.601	0.997	PCG	degradation				
ENSMUSG00000025451	ENSMUST00000173339	NA	1.582	0.554	1.068	PCG	degradation				
ENSMUSG00000025451	ENSMUST00000174533	1.568	1.242	0.432	1.081	PCG	degradation				
ENSMUSG00000025451	ENSMUST00000109203	1.796	1.045	0.483	1.108	PCG	degradation				
ENSMUSG00000025451	ENSMUST00000173627	1.936	0.964	0.496	1.132	PCG	degradation				
ENSMUSG00000025451	ENSMUST00000174691	2.134	0.852	0.490	1.158	PCG	degradation				
ENSMUSG00000025451	ENSMUST00000126957	1.996	1.036	0.532	1.188	PCG	degradation				
ENSMUSG00000025451	ENSMUST00000026520	2.061	1.242	0.521	1.275	PCG	degradation				
ENSMUSG00000025451	ENSMUST00000132304	2.284	1.486	0.556	1.442	PCG	degradation				
ENSMUSG00000025453	ENSMUST00000069902	1.388	1.276	0.464	1.042	PCG	degradation				
ENSMUSG00000025453	ENSMUST00000099149	1.537	1.381	0.510	1.143	PCG	degradation				
ENSMUSG00000025453	ENSMUST00000144599	3.730	2.869	0.994	2.531	PCG	degradation				
ENSMUSG00000025453	ENSMUST00000109204	5.882	2.900	2.807	3.863	PCG	degradation				
ENSMUSG00000025453	ENSMUST00000133627	7.583	5.860	NA	6.722	PCG	degradation				
ENSMUSG00000025464	ENSMUST00000097967	1.524	1.729	0.509	1.254	PCG	degradation				
ENSMUSG00000025464	ENSMUST00000026537	1.960	1.956	0.550	1.489	PCG	degradation				
ENSMUSG00000025465	ENSMUST00000026538	1.953	1.118	0.346	1.139	PCG	degradation				
ENSMUSG00000025465	ENSMUST00000135842	1.986	1.215	0.287	1.163	PCG	degradation				
ENSMUSG00000025465	ENSMUST00000155647	2.804	1.622	0.469	1.632	PCG	degradation				
ENSMUSG00000025470	ENSMUST00000168194	2.685	1.429	0.702	1.605	PCG	degradation				
ENSMUSG00000025474	ENSMUST00000026547	3.067	5.399	1.118	3.194	PCG	degradation				
ENSMUSG00000025477	ENSMUST00000026550	1.704	1.178	0.602	1.161	PCG	degradation				
ENSMUSG00000025477	ENSMUST00000097975	1.975	1.216	0.486	1.226	PCG	degradation				
ENSMUSG00000025477	ENSMUST00000106098	2.200	1.220	0.675	1.365	PCG	degradation				
ENSMUSG00000025477	ENSMUST00000152475	2.769	1.021	0.661	1.484	PCG	degradation				
ENSMUSG00000025477	ENSMUST00000138183	NA	8.404	0.555	4.479	PCG	degradation				
ENSMUSG00000025480	ENSMUST00000026553	2.213	1.569	0.574	1.452	PCG	degradation				
ENSMUSG00000025481	ENSMUST00000106050	NA	1.137	0.419	0.778	PCG	degradation				
ENSMUSG00000025481	ENSMUST00000026554	NA	1.318	0.489	0.903	PCG	degradation				
ENSMUSG00000025484	ENSMUST00000026557	NA	2.468	0.853	1.661	PCG	degradation				
ENSMUSG00000025485	ENSMUST00000026558	1.802	1.583	0.653	1.346	PCG	degradation				
ENSMUSG00000025485	ENSMUST00000123925	2.069	1.733	0.614	1.472	PCG	degradation				
ENSMUSG00000025485	ENSMUST00000131850	2.205	2.037	0.801	1.681	PCG	degradation				
ENSMUSG00000025485	ENSMUST00000152212	4.964	4.096	1.008	3.356	PCG	degradation				
ENSMUSG00000025486	ENSMUST00000026559	3.760	2.711	0.855	2.442	PCG	degradation				
ENSMUSG00000025486	ENSMUST00000106048	3.873	2.795	0.873	2.514	PCG	degradation				
ENSMUSG00000025486	ENSMUST00000137710	NA	4.297	1.254	2.775	PCG	degradation				
ENSMUSG00000025486	ENSMUST00000137024	NA	5.486	1.604	3.545	PCG	degradation				
ENSMUSG00000025486	ENSMUST00000147331	NA	10.258	1.550	5.904	PCG	degradation				
ENSMUSG00000025487	ENSMUST00000124736	1.512	1.177	0.451	1.047	PCG	degradation				
ENSMUSG00000025487	ENSMUST00000153385	1.283	0.829	NA	1.056	PCG	degradation				
ENSMUSG00000025487	ENSMUST00000129683	1.538	1.598	0.622	1.252	PCG	degradation				
ENSMUSG00000025487	ENSMUST00000140411	1.929	1.443	0.524	1.299	PCG	degradation				
ENSMUSG00000025487	ENSMUST00000146875	2.147	2.227	0.694	1.689	PCG	degradation				
ENSMUSG00000025487	ENSMUST00000165539	1.784	2.194	1.326	1.768	PCG	degradation				
ENSMUSG00000025491	ENSMUST00000026564	1.902	1.358	0.474	1.245	PCG	degradation				
ENSMUSG00000025491	ENSMUST00000106042	1.916	1.383	0.482	1.261	PCG	degradation				
ENSMUSG00000025491	ENSMUST00000106040	2.171	1.447	0.545	1.387	PCG	degradation				
ENSMUSG00000025492	ENSMUST00000026565	1.424	1.065	0.388	0.959	PCG	degradation				
ENSMUSG00000025494	ENSMUST00000097958	2.523	1.355	0.761	1.546	PCG	degradation				
ENSMUSG00000025495	ENSMUST00000172787	2.028	2.490	1.251	1.923	PCG	degradation				
ENSMUSG00000025495	ENSMUST00000026568	2.900	2.341	0.910	2.050	PCG	degradation				
ENSMUSG00000025495	ENSMUST00000174373	3.221	2.710	1.377	2.436	PCG	degradation				
ENSMUSG00000025495	ENSMUST00000174706	6.340	2.743	1.760	3.614	PCG	degradation				
ENSMUSG00000025495	ENSMUST00000172479	4.984	NA	3.360	4.172	PCG	degradation				
ENSMUSG00000025495	ENSMUST00000173721	131.016	NA	4.781	67.899	PCG	degradation				
ENSMUSG00000025499	ENSMUST00000134008	1.818	1.183	0.579	1.193	PCG	degradation				
ENSMUSG00000025499	ENSMUST00000128993	2.235	1.295	0.636	1.389	PCG	degradation				
ENSMUSG00000025499	ENSMUST00000026572	2.283	1.398	0.576	1.419	PCG	degradation				
ENSMUSG00000025503	ENSMUST00000125597	NA	1.450	0.461	0.955	PCG	degradation				
ENSMUSG00000025503	ENSMUST00000026576	1.577	1.322	0.594	1.164	PCG	degradation				
ENSMUSG00000025504	ENSMUST00000146042	2.182	1.171	NA	1.677	PCG	degradation				
ENSMUSG00000025504	ENSMUST00000145108	3.423	0.904	NA	2.164	PCG	degradation				
ENSMUSG00000025504	ENSMUST00000136736	3.122	1.564	NA	2.343	PCG	degradation				
ENSMUSG00000025504	ENSMUST00000026577	1.777	1.948	4.050	2.592	PCG	degradation				
ENSMUSG00000025504	ENSMUST00000127501	2.354	2.936	NA	2.645	PCG	degradation				
ENSMUSG00000025504	ENSMUST00000136240	3.047	2.355	NA	2.701	PCG	degradation				
ENSMUSG00000025504	ENSMUST00000140025	2.932	2.372	23.028	9.444	PCG	degradation				
ENSMUSG00000025507	ENSMUST00000128703	3.315	NA	0.910	2.112	PCG	degradation				
ENSMUSG00000025507	ENSMUST00000147268	3.429	NA	0.953	2.191	PCG	degradation				
ENSMUSG00000025507	ENSMUST00000026580	3.447	2.941	1.008	2.465	PCG	degradation				
ENSMUSG00000025507	ENSMUST00000131980	3.503	3.000	0.928	2.477	PCG	degradation				
ENSMUSG00000025507	ENSMUST00000106005	4.431	NA	1.189	2.810	PCG	degradation				
ENSMUSG00000025507	ENSMUST00000154949	4.513	NA	1.243	2.878	PCG	degradation				
ENSMUSG00000025507	ENSMUST00000130878	5.135	4.628	1.262	3.675	PCG	degradation				
ENSMUSG00000025508	ENSMUST00000106004	1.360	1.173	0.411	0.981	PCG	degradation				
ENSMUSG00000025508	ENSMUST00000084434	1.504	1.159	0.419	1.027	PCG	degradation				
ENSMUSG00000025508	ENSMUST00000134636	1.584	NA	0.494	1.039	PCG	degradation				
ENSMUSG00000025508	ENSMUST00000106003	1.574	1.156	0.399	1.043	PCG	degradation				
ENSMUSG00000025508	ENSMUST00000137307	1.636	1.181	0.401	1.073	PCG	degradation				
ENSMUSG00000025509	ENSMUST00000064151	NA	1.091	0.362	0.727	PCG	degradation				
ENSMUSG00000025510	ENSMUST00000106000	1.535	NA	0.351	0.943	PCG	degradation				
ENSMUSG00000025511	ENSMUST00000026585	2.304	1.356	0.560	1.407	PCG	degradation				
ENSMUSG00000025511	ENSMUST00000117634	2.630	1.403	0.606	1.546	PCG	degradation				
ENSMUSG00000025511	ENSMUST00000138092	3.114	0.721	1.800	1.878	PCG	degradation				
ENSMUSG00000025511	ENSMUST00000146305	4.282	0.859	2.397	2.513	PCG	degradation				
ENSMUSG00000025511	ENSMUST00000130402	5.213	9.583	2.762	5.853	PCG	degradation				
ENSMUSG00000025512	ENSMUST00000143561	3.116	1.090	0.759	1.655	PCG	degradation				
ENSMUSG00000025512	ENSMUST00000155305	6.661	1.275	0.954	2.963	PCG	degradation				
ENSMUSG00000025512	ENSMUST00000026586	818.072	NA	14.816	416.444	PCG	degradation				
ENSMUSG00000025521	ENSMUST00000079896	3.821	2.477	0.718	2.338	PCG	degradation				
ENSMUSG00000025521	ENSMUST00000026595	6.577	2.616	0.933	3.375	PCG	degradation				
ENSMUSG00000025525	ENSMUST00000026599	1.884	1.279	0.569	1.244	PCG	degradation				
ENSMUSG00000025525	ENSMUST00000113415	2.046	1.387	0.580	1.338	PCG	degradation				
ENSMUSG00000025525	ENSMUST00000154378	5.411	1.113	2.741	3.089	PCG	degradation				
ENSMUSG00000025529	ENSMUST00000122805	1.699	0.780	0.654	1.044	PCG	degradation				
ENSMUSG00000025529	ENSMUST00000151972	2.498	0.635	0.550	1.228	PCG	degradation				
ENSMUSG00000025529	ENSMUST00000071814	3.508	1.074	0.437	1.673	PCG	degradation				
ENSMUSG00000025529	ENSMUST00000113409	5.236	1.228	0.631	2.365	PCG	degradation				
ENSMUSG00000025531	ENSMUST00000133469	1.443	0.664	0.288	0.798	PCG	degradation				
ENSMUSG00000025531	ENSMUST00000113388	1.500	0.807	0.310	0.873	PCG	degradation				
ENSMUSG00000025531	ENSMUST00000026607	1.806	0.939	0.379	1.041	PCG	degradation				
ENSMUSG00000025531	ENSMUST00000135821	1.725	1.022	0.453	1.067	PCG	degradation				
ENSMUSG00000025531	ENSMUST00000153417	2.336	0.898	NA	1.617	PCG	degradation				
ENSMUSG00000025532	ENSMUST00000156729	3.227	1.893	0.743	1.954	PCG	degradation				
ENSMUSG00000025532	ENSMUST00000026608	4.243	1.492	0.596	2.110	PCG	degradation				
ENSMUSG00000025533	ENSMUST00000159096	NA	0.830	0.357	0.594	PCG	degradation				
ENSMUSG00000025533	ENSMUST00000159619	1.571	1.012	0.366	0.983	PCG	degradation				
ENSMUSG00000025533	ENSMUST00000160129	1.605	1.028	0.359	0.997	PCG	degradation				
ENSMUSG00000025533	ENSMUST00000161094	1.734	1.087	0.377	1.066	PCG	degradation				
ENSMUSG00000025533	ENSMUST00000160557	2.280	NA	0.511	1.395	PCG	degradation				
ENSMUSG00000025533	ENSMUST00000161640	2.339	3.616	0.379	2.111	PCG	degradation				
ENSMUSG00000025534	ENSMUST00000026613	1.581	1.043	0.657	1.094	PCG	degradation				
ENSMUSG00000025534	ENSMUST00000111307	3.456	1.882	0.738	2.025	PCG	degradation				
ENSMUSG00000025538	ENSMUST00000137357	3.253	2.025	0.644	1.974	PCG	degradation				
ENSMUSG00000025538	ENSMUST00000153063	3.802	1.988	0.760	2.183	PCG	degradation				
ENSMUSG00000025538	ENSMUST00000171300	4.414	2.721	0.960	2.699	PCG	degradation				
ENSMUSG00000025538	ENSMUST00000122826	147.067	3.917	4.048	51.677	PCG	degradation				
ENSMUSG00000025544	ENSMUST00000171318	3.761	2.896	1.456	2.704	PCG	degradation				
ENSMUSG00000025545	ENSMUST00000026625	1.582	1.098	0.510	1.063	PCG	degradation				
ENSMUSG00000025555	ENSMUST00000026635	2.552	1.450	0.788	1.597	PCG	degradation				
ENSMUSG00000025555	ENSMUST00000153607	4.370	0.576	0.322	1.756	PCG	degradation				
ENSMUSG00000025555	ENSMUST00000137971	2.817	1.358	1.971	2.049	PCG	degradation				
ENSMUSG00000025555	ENSMUST00000135010	3.419	NA	1.435	2.427	PCG	degradation				
ENSMUSG00000025557	ENSMUST00000088386	2.927	3.779	0.719	2.475	PCG	degradation				
ENSMUSG00000025558	ENSMUST00000040700	1.600	1.003	0.513	1.039	PCG	degradation				
ENSMUSG00000025558	ENSMUST00000100299	1.851	1.105	0.534	1.163	PCG	degradation				
ENSMUSG00000025571	ENSMUST00000138299	1.804	1.072	0.422	1.099	PCG	degradation				
ENSMUSG00000025571	ENSMUST00000026658	2.022	1.404	0.546	1.324	PCG	degradation				
ENSMUSG00000025571	ENSMUST00000106344	2.083	1.413	0.538	1.345	PCG	degradation				
ENSMUSG00000025571	ENSMUST00000141115	2.381	1.651	0.634	1.555	PCG	degradation				
ENSMUSG00000025571	ENSMUST00000140347	4.880	1.415	0.744	2.346	PCG	degradation				
ENSMUSG00000025572	ENSMUST00000148220	1.399	2.141	0.819	1.453	PCG	degradation				
ENSMUSG00000025572	ENSMUST00000103025	NA	1.923	1.325	1.624	PCG	degradation				
ENSMUSG00000025572	ENSMUST00000143406	8.138	3.234	1.535	4.302	PCG	degradation				
ENSMUSG00000025572	ENSMUST00000026659	5.606	7.639	NA	6.622	PCG	degradation				
ENSMUSG00000025572	ENSMUST00000131606	4.082	6.264	20.860	10.402	PCG	degradation				
ENSMUSG00000025574	ENSMUST00000141939	2.323	1.361	0.611	1.431	PCG	degradation				
ENSMUSG00000025574	ENSMUST00000026661	2.837	1.696	0.744	1.759	PCG	degradation				
ENSMUSG00000025574	ENSMUST00000154790	5.658	3.749	0.885	3.431	PCG	degradation				
ENSMUSG00000025574	ENSMUST00000153872	6.629	2.826	1.105	3.520	PCG	degradation				
ENSMUSG00000025574	ENSMUST00000153298	8.341	3.908	0.929	4.393	PCG	degradation				
ENSMUSG00000025574	ENSMUST00000129852	10.614	NA	1.797	6.205	PCG	degradation				
ENSMUSG00000025575	ENSMUST00000164927	1.323	NA	0.719	1.021	PCG	degradation				
ENSMUSG00000025575	ENSMUST00000017620	1.860	NA	0.818	1.339	PCG	degradation				
ENSMUSG00000025575	ENSMUST00000092378	2.285	1.816	0.997	1.699	PCG	degradation				
ENSMUSG00000025575	ENSMUST00000106288	2.481	1.721	1.207	1.803	PCG	degradation				
ENSMUSG00000025575	ENSMUST00000106289	1.925	2.951	0.964	1.947	PCG	degradation				
ENSMUSG00000025575	ENSMUST00000106287	2.228	3.032	1.014	2.091	PCG	degradation				
ENSMUSG00000025579	ENSMUST00000132706	1.217	0.634	0.293	0.715	PCG	degradation				
ENSMUSG00000025579	ENSMUST00000026666	1.256	0.892	0.284	0.811	PCG	degradation				
ENSMUSG00000025579	ENSMUST00000106259	1.326	0.899	0.275	0.833	PCG	degradation				
ENSMUSG00000025579	ENSMUST00000128753	1.239	1.076	0.288	0.868	PCG	degradation				
ENSMUSG00000025579	ENSMUST00000106258	2.121	1.470	0.308	1.300	PCG	degradation				
ENSMUSG00000025580	ENSMUST00000026667	1.279	0.891	0.325	0.832	PCG	degradation				
ENSMUSG00000025580	ENSMUST00000106253	1.456	0.858	0.297	0.870	PCG	degradation				
ENSMUSG00000025580	ENSMUST00000134743	3.669	1.445	0.522	1.878	PCG	degradation				
ENSMUSG00000025583	ENSMUST00000148860	1.413	1.302	0.665	1.127	PCG	degradation				
ENSMUSG00000025583	ENSMUST00000147781	1.758	1.280	0.636	1.225	PCG	degradation				
ENSMUSG00000025583	ENSMUST00000124401	2.152	1.117	0.481	1.250	PCG	degradation				
ENSMUSG00000025583	ENSMUST00000127899	1.885	1.358	0.688	1.310	PCG	degradation				
ENSMUSG00000025583	ENSMUST00000131217	1.698	1.535	0.930	1.388	PCG	degradation				
ENSMUSG00000025583	ENSMUST00000026671	2.250	1.380	0.699	1.443	PCG	degradation				
ENSMUSG00000025583	ENSMUST00000136662	1.942	1.657	0.787	1.462	PCG	degradation				
ENSMUSG00000025583	ENSMUST00000126802	2.324	1.617	1.013	1.651	PCG	degradation				
ENSMUSG00000025583	ENSMUST00000139728	3.668	1.805	0.802	2.092	PCG	degradation				
ENSMUSG00000025583	ENSMUST00000130049	2.910	2.978	1.710	2.533	PCG	degradation				
ENSMUSG00000025583	ENSMUST00000125583	4.653	3.682	1.680	3.338	PCG	degradation				
ENSMUSG00000025583	ENSMUST00000147772	7.412	4.132	1.968	4.504	PCG	degradation				
ENSMUSG00000025584	ENSMUST00000130494	0.826	1.044	0.463	0.777	PCG	degradation				
ENSMUSG00000025584	ENSMUST00000128154	1.389	1.619	0.312	1.107	PCG	degradation				
ENSMUSG00000025584	ENSMUST00000026672	2.372	1.397	0.458	1.409	PCG	degradation				
ENSMUSG00000025586	ENSMUST00000136689	1.308	1.318	0.339	0.988	PCG	degradation				
ENSMUSG00000025586	ENSMUST00000178892	1.601	3.055	0.580	1.745	PCG	degradation				
ENSMUSG00000025586	ENSMUST00000098331	1.489	3.320	0.646	1.818	PCG	degradation				
ENSMUSG00000025586	ENSMUST00000130310	2.806	4.492	0.805	2.701	PCG	degradation				
ENSMUSG00000025591	ENSMUST00000026681	2.331	1.751	0.594	1.559	PCG	degradation				
ENSMUSG00000025591	ENSMUST00000143972	2.412	1.703	0.581	1.565	PCG	degradation				
ENSMUSG00000025591	ENSMUST00000145787	5.906	4.256	1.673	3.945	PCG	degradation				
ENSMUSG00000025607	ENSMUST00000122833	1.174	1.028	0.442	0.881	PCG	degradation				
ENSMUSG00000025607	ENSMUST00000131256	1.327	1.066	0.526	0.973	PCG	degradation				
ENSMUSG00000025607	ENSMUST00000135230	1.302	1.128	0.538	0.990	PCG	degradation				
ENSMUSG00000025607	ENSMUST00000166192	1.598	1.100	0.574	1.090	PCG	degradation				
ENSMUSG00000025607	ENSMUST00000048774	1.727	1.152	0.527	1.135	PCG	degradation				
ENSMUSG00000025607	ENSMUST00000151973	1.697	NA	0.633	1.165	PCG	degradation				
ENSMUSG00000025607	ENSMUST00000133916	1.671	1.330	0.600	1.200	PCG	degradation				
ENSMUSG00000025608	ENSMUST00000026698	2.017	1.399	0.467	1.294	PCG	degradation				
ENSMUSG00000025609	ENSMUST00000147614	1.599	0.888	0.346	0.945	PCG	degradation				
ENSMUSG00000025609	ENSMUST00000149859	1.355	1.185	0.385	0.975	PCG	degradation				
ENSMUSG00000025609	ENSMUST00000150949	1.931	0.880	0.363	1.058	PCG	degradation				
ENSMUSG00000025609	ENSMUST00000130108	1.890	1.182	0.522	1.198	PCG	degradation				
ENSMUSG00000025609	ENSMUST00000141045	2.320	0.886	0.400	1.202	PCG	degradation				
ENSMUSG00000025609	ENSMUST00000154954	2.665	0.730	0.662	1.352	PCG	degradation				
ENSMUSG00000025609	ENSMUST00000026699	2.563	1.386	0.635	1.528	PCG	degradation				
ENSMUSG00000025609	ENSMUST00000134544	3.859	0.896	1.409	2.055	PCG	degradation				
ENSMUSG00000025609	ENSMUST00000134315	4.427	1.408	1.050	2.295	PCG	degradation				
ENSMUSG00000025609	ENSMUST00000137621	6.698	1.642	1.695	3.345	PCG	degradation				
ENSMUSG00000025612	ENSMUST00000151046	1.198	1.402	0.591	1.064	PCG	degradation				
ENSMUSG00000025612	ENSMUST00000026703	2.043	1.304	0.535	1.294	PCG	degradation				
ENSMUSG00000025612	ENSMUST00000156958	1.864	1.727	0.639	1.410	PCG	degradation				
ENSMUSG00000025613	ENSMUST00000177301	1.498	1.077	0.493	1.023	PCG	degradation				
ENSMUSG00000025613	ENSMUST00000175750	1.649	0.991	0.452	1.031	PCG	degradation				
ENSMUSG00000025613	ENSMUST00000026704	1.766	1.108	0.516	1.130	PCG	degradation				
ENSMUSG00000025613	ENSMUST00000175977	1.864	1.053	0.512	1.143	PCG	degradation				
ENSMUSG00000025613	ENSMUST00000177376	1.854	1.115	0.537	1.169	PCG	degradation				
ENSMUSG00000025613	ENSMUST00000176041	1.902	1.186	0.520	1.202	PCG	degradation				
ENSMUSG00000025613	ENSMUST00000176750	1.933	1.250	0.523	1.235	PCG	degradation				
ENSMUSG00000025616	ENSMUST00000119504	1.629	0.959	0.331	0.973	PCG	degradation				
ENSMUSG00000025616	ENSMUST00000026710	1.679	1.039	0.355	1.024	PCG	degradation				
ENSMUSG00000025616	ENSMUST00000144759	1.751	1.091	0.366	1.069	PCG	degradation				
ENSMUSG00000025616	ENSMUST00000131206	1.751	1.118	0.379	1.082	PCG	degradation				
ENSMUSG00000025616	ENSMUST00000146386	2.104	1.052	0.365	1.174	PCG	degradation				
ENSMUSG00000025616	ENSMUST00000135399	1.961	1.168	0.400	1.176	PCG	degradation				
ENSMUSG00000025616	ENSMUST00000149656	1.879	1.351	0.427	1.219	PCG	degradation				
ENSMUSG00000025616	ENSMUST00000177538	3.078	1.159	0.482	1.573	PCG	degradation				
ENSMUSG00000025616	ENSMUST00000144886	4.252	1.992	0.749	2.331	PCG	degradation				
ENSMUSG00000025616	ENSMUST00000131356	1.862	8.185	0.615	3.554	PCG	degradation				
ENSMUSG00000025626	ENSMUST00000078944	1.012	0.521	0.212	0.582	PCG	degradation				
ENSMUSG00000025626	ENSMUST00000154864	1.075	0.504	0.212	0.597	PCG	degradation				
ENSMUSG00000025626	ENSMUST00000177780	2.082	1.151	0.410	1.214	PCG	degradation				
ENSMUSG00000025626	ENSMUST00000179014	2.253	1.318	0.783	1.451	PCG	degradation				
ENSMUSG00000025626	ENSMUST00000101587	2.779	1.731	0.828	1.779	PCG	degradation				
ENSMUSG00000025645	ENSMUST00000026735	2.731	46.414	2.120	17.088	PCG	degradation				
ENSMUSG00000025646	ENSMUST00000161163	2.888	1.483	0.968	1.779	PCG	degradation				
ENSMUSG00000025646	ENSMUST00000045011	3.516	2.834	1.339	2.563	PCG	degradation				
ENSMUSG00000025646	ENSMUST00000161521	5.286	6.600	4.410	5.432	PCG	degradation				
ENSMUSG00000025646	ENSMUST00000160217	7.846	11.278	7.030	8.718	PCG	degradation				
ENSMUSG00000025646	ENSMUST00000160928	11.182	12.448	13.507	12.379	PCG	degradation				
ENSMUSG00000025647	ENSMUST00000026737	1.548	2.321	0.581	1.483	PCG	degradation				
ENSMUSG00000025647	ENSMUST00000112059	1.639	2.734	0.638	1.670	PCG	degradation				
ENSMUSG00000025651	ENSMUST00000026743	1.325	1.604	0.408	1.112	PCG	degradation				
ENSMUSG00000025656	ENSMUST00000113884	1.538	NA	0.173	0.856	PCG	degradation				
ENSMUSG00000025656	ENSMUST00000113882	1.899	NA	0.211	1.055	PCG	degradation				
ENSMUSG00000025658	ENSMUST00000026750	2.868	1.245	0.447	1.520	PCG	degradation				
ENSMUSG00000025658	ENSMUST00000112513	7.271	1.386	0.582	3.080	PCG	degradation				
ENSMUSG00000025665	ENSMUST00000156639	NA	0.382	0.379	0.380	PCG	degradation				
ENSMUSG00000025665	ENSMUST00000138645	0.733	0.424	0.236	0.464	PCG	degradation				
ENSMUSG00000025665	ENSMUST00000128819	0.665	0.567	0.251	0.494	PCG	degradation				
ENSMUSG00000025665	ENSMUST00000123213	0.754	0.482	0.267	0.501	PCG	degradation				
ENSMUSG00000025665	ENSMUST00000123951	0.678	0.567	0.293	0.513	PCG	degradation				
ENSMUSG00000025665	ENSMUST00000096348	1.041	0.523	0.235	0.600	PCG	degradation				
ENSMUSG00000025665	ENSMUST00000132319	0.833	0.626	0.346	0.602	PCG	degradation				
ENSMUSG00000025665	ENSMUST00000137712	1.112	0.500	0.231	0.614	PCG	degradation				
ENSMUSG00000025665	ENSMUST00000065976	1.121	0.561	0.242	0.642	PCG	degradation				
ENSMUSG00000025665	ENSMUST00000113428	1.210	0.599	0.253	0.687	PCG	degradation				
ENSMUSG00000025665	ENSMUST00000082034	1.238	0.584	0.274	0.699	PCG	degradation				
ENSMUSG00000025665	ENSMUST00000123102	0.989	0.755	0.478	0.741	PCG	degradation				
ENSMUSG00000025666	ENSMUST00000026760	1.561	0.951	0.385	0.965	PCG	degradation				
ENSMUSG00000025666	ENSMUST00000171953	1.624	0.934	0.366	0.975	PCG	degradation				
ENSMUSG00000025666	ENSMUST00000150052	1.661	1.229	0.493	1.128	PCG	degradation				
ENSMUSG00000025702	ENSMUST00000156014	1.417	1.443	0.333	1.064	PCG	degradation				
ENSMUSG00000025702	ENSMUST00000101032	2.180	1.668	0.632	1.493	PCG	degradation				
ENSMUSG00000025702	ENSMUST00000135901	2.249	2.408	0.434	1.697	PCG	degradation				
ENSMUSG00000025702	ENSMUST00000079012	2.975	1.805	0.706	1.829	PCG	degradation				
ENSMUSG00000025702	ENSMUST00000123246	3.446	2.160	0.658	2.088	PCG	degradation				
ENSMUSG00000025702	ENSMUST00000123405	2.962	3.620	1.284	2.622	PCG	degradation				
ENSMUSG00000025702	ENSMUST00000127992	3.763	2.119	NA	2.941	PCG	degradation				
ENSMUSG00000025702	ENSMUST00000130445	2.537	6.869	7.799	5.735	PCG	degradation				
ENSMUSG00000025722	ENSMUST00000026816	2.627	1.862	0.663	1.718	PCG	degradation				
ENSMUSG00000025722	ENSMUST00000152518	3.111	1.832	0.639	1.861	PCG	degradation				
ENSMUSG00000025722	ENSMUST00000139990	2.950	2.125	0.751	1.942	PCG	degradation				
ENSMUSG00000025722	ENSMUST00000135905	3.616	2.217	0.736	2.190	PCG	degradation				
ENSMUSG00000025722	ENSMUST00000133979	4.307	2.426	0.613	2.449	PCG	degradation				
ENSMUSG00000025722	ENSMUST00000146402	6.945	1.646	0.544	3.045	PCG	degradation				
ENSMUSG00000025722	ENSMUST00000147589	NA	6.402	1.477	3.940	PCG	degradation				
ENSMUSG00000025722	ENSMUST00000131651	8.208	3.915	0.945	4.356	PCG	degradation				
ENSMUSG00000025724	ENSMUST00000153053	NA	1.436	0.523	0.979	PCG	degradation				
ENSMUSG00000025724	ENSMUST00000150049	1.762	1.343	0.546	1.217	PCG	degradation				
ENSMUSG00000025724	ENSMUST00000130981	1.831	1.484	0.593	1.302	PCG	degradation				
ENSMUSG00000025724	ENSMUST00000026818	1.924	1.549	0.588	1.354	PCG	degradation				
ENSMUSG00000025724	ENSMUST00000117383	1.825	1.772	0.604	1.401	PCG	degradation				
ENSMUSG00000025724	ENSMUST00000147881	2.146	1.633	0.537	1.439	PCG	degradation				
ENSMUSG00000025724	ENSMUST00000120285	2.578	1.889	0.556	1.674	PCG	degradation				
ENSMUSG00000025724	ENSMUST00000147813	2.477	2.040	0.594	1.703	PCG	degradation				
ENSMUSG00000025724	ENSMUST00000119980	2.832	2.045	0.584	1.820	PCG	degradation				
ENSMUSG00000025724	ENSMUST00000136556	4.151	2.919	0.878	2.649	PCG	degradation				
ENSMUSG00000025728	ENSMUST00000145745	NA	1.182	0.342	0.762	PCG	degradation				
ENSMUSG00000025728	ENSMUST00000139226	1.404	0.903	0.231	0.846	PCG	degradation				
ENSMUSG00000025728	ENSMUST00000124032	1.549	1.039	0.170	0.919	PCG	degradation				
ENSMUSG00000025728	ENSMUST00000148045	1.536	0.967	0.436	0.980	PCG	degradation				
ENSMUSG00000025728	ENSMUST00000133650	1.733	1.026	0.353	1.037	PCG	degradation				
ENSMUSG00000025728	ENSMUST00000139078	1.546	1.139	0.447	1.044	PCG	degradation				
ENSMUSG00000025728	ENSMUST00000097368	1.663	1.038	0.460	1.054	PCG	degradation				
ENSMUSG00000025728	ENSMUST00000026823	1.786	0.970	0.452	1.069	PCG	degradation				
ENSMUSG00000025728	ENSMUST00000135253	1.870	1.129	0.354	1.118	PCG	degradation				
ENSMUSG00000025728	ENSMUST00000140304	2.073	1.090	0.381	1.181	PCG	degradation				
ENSMUSG00000025728	ENSMUST00000123929	2.300	1.451	0.535	1.429	PCG	degradation				
ENSMUSG00000025733	ENSMUST00000177470	1.511	0.904	0.389	0.935	PCG	degradation				
ENSMUSG00000025733	ENSMUST00000043897	1.510	1.102	0.388	1.000	PCG	degradation				
ENSMUSG00000025733	ENSMUST00000176882	1.450	1.110	0.497	1.019	PCG	degradation				
ENSMUSG00000025733	ENSMUST00000176583	3.258	0.765	0.656	1.560	PCG	degradation				
ENSMUSG00000025733	ENSMUST00000177062	2.456	1.004	NA	1.730	PCG	degradation				
ENSMUSG00000025733	ENSMUST00000175790	3.954	0.789	0.645	1.796	PCG	degradation				
ENSMUSG00000025733	ENSMUST00000176857	4.268	0.919	0.649	1.945	PCG	degradation				
ENSMUSG00000025733	ENSMUST00000176604	4.891	0.874	0.748	2.171	PCG	degradation				
ENSMUSG00000025733	ENSMUST00000176591	NA	4.853	2.983	3.918	PCG	degradation				
ENSMUSG00000025742	ENSMUST00000026839	1.686	0.964	0.440	1.030	PCG	degradation				
ENSMUSG00000025742	ENSMUST00000145456	1.663	1.923	0.466	1.351	PCG	degradation				
ENSMUSG00000025745	ENSMUST00000026843	1.461	0.870	0.391	0.907	PCG	degradation				
ENSMUSG00000025745	ENSMUST00000126081	1.663	0.805	0.379	0.949	PCG	degradation				
ENSMUSG00000025745	ENSMUST00000156859	1.881	0.995	0.452	1.109	PCG	degradation				
ENSMUSG00000025745	ENSMUST00000130358	1.917	1.095	0.497	1.170	PCG	degradation				
ENSMUSG00000025747	ENSMUST00000146520	1.914	1.438	0.443	1.265	PCG	degradation				
ENSMUSG00000025747	ENSMUST00000134298	2.403	1.840	0.460	1.568	PCG	degradation				
ENSMUSG00000025747	ENSMUST00000138520	2.594	1.951	0.429	1.658	PCG	degradation				
ENSMUSG00000025747	ENSMUST00000026846	2.838	2.068	0.762	1.890	PCG	degradation				
ENSMUSG00000025747	ENSMUST00000154751	3.489	2.639	0.947	2.358	PCG	degradation				
ENSMUSG00000025747	ENSMUST00000141630	4.120	2.599	1.004	2.574	PCG	degradation				
ENSMUSG00000025757	ENSMUST00000108086	1.300	1.029	0.500	0.943	PCG	degradation				
ENSMUSG00000025758	ENSMUST00000167556	2.014	1.125	0.394	1.178	PCG	degradation				
ENSMUSG00000025758	ENSMUST00000026858	2.050	1.141	0.381	1.191	PCG	degradation				
ENSMUSG00000025759	ENSMUST00000026859	4.933	7.854	5.106	5.964	PCG	degradation				
ENSMUSG00000025764	ENSMUST00000163764	2.261	1.023	0.371	1.219	PCG	degradation				
ENSMUSG00000025764	ENSMUST00000026865	2.347	1.061	0.390	1.266	PCG	degradation				
ENSMUSG00000025764	ENSMUST00000168086	2.618	1.107	0.391	1.372	PCG	degradation				
ENSMUSG00000025764	ENSMUST00000170711	2.547	1.161	0.420	1.376	PCG	degradation				
ENSMUSG00000025766	ENSMUST00000120167	3.293	0.813	0.879	1.661	PCG	degradation				
ENSMUSG00000025766	ENSMUST00000143841	2.888	1.433	0.880	1.734	PCG	degradation				
ENSMUSG00000025766	ENSMUST00000108065	2.908	1.581	0.889	1.793	PCG	degradation				
ENSMUSG00000025766	ENSMUST00000026867	3.582	1.651	1.062	2.098	PCG	degradation				
ENSMUSG00000025766	ENSMUST00000146165	3.971	1.745	1.014	2.243	PCG	degradation				
ENSMUSG00000025766	ENSMUST00000026868	7.982	0.891	0.472	3.115	PCG	degradation				
ENSMUSG00000025766	ENSMUST00000119572	10.919	2.066	0.943	4.643	PCG	degradation				
ENSMUSG00000025776	ENSMUST00000159958	4.758	NA	0.897	2.828	PCG	degradation				
ENSMUSG00000025779	ENSMUST00000026881	3.187	3.096	0.651	2.311	PCG	degradation				
ENSMUSG00000025781	ENSMUST00000114896	1.507	1.083	0.413	1.001	PCG	degradation				
ENSMUSG00000025781	ENSMUST00000026887	1.616	1.127	0.402	1.048	PCG	degradation				
ENSMUSG00000025781	ENSMUST00000153554	1.717	1.124	0.393	1.078	PCG	degradation				
ENSMUSG00000025781	ENSMUST00000139810	1.735	1.122	0.380	1.079	PCG	degradation				
ENSMUSG00000025781	ENSMUST00000145530	1.702	1.162	0.407	1.090	PCG	degradation				
ENSMUSG00000025781	ENSMUST00000114897	1.670	1.160	0.443	1.091	PCG	degradation				
ENSMUSG00000025781	ENSMUST00000130067	2.650	1.336	0.479	1.488	PCG	degradation				
ENSMUSG00000025782	ENSMUST00000114906	1.313	0.573	0.283	0.723	PCG	degradation				
ENSMUSG00000025782	ENSMUST00000114907	1.330	0.558	0.331	0.739	PCG	degradation				
ENSMUSG00000025782	ENSMUST00000129720	1.626	0.661	0.309	0.865	PCG	degradation				
ENSMUSG00000025782	ENSMUST00000026888	1.959	0.825	0.433	1.072	PCG	degradation				
ENSMUSG00000025782	ENSMUST00000114909	1.995	0.932	0.446	1.124	PCG	degradation				
ENSMUSG00000025785	ENSMUST00000026891	1.808	1.373	0.521	1.234	PCG	degradation				
ENSMUSG00000025785	ENSMUST00000161569	3.053	1.429	0.665	1.715	PCG	degradation				
ENSMUSG00000025785	ENSMUST00000159376	3.117	NA	0.887	2.002	PCG	degradation				
ENSMUSG00000025786	ENSMUST00000026892	1.776	1.563	0.524	1.288	PCG	degradation				
ENSMUSG00000025786	ENSMUST00000147563	1.894	1.731	0.603	1.409	PCG	degradation				
ENSMUSG00000025786	ENSMUST00000129862	2.310	2.904	0.340	1.851	PCG	degradation				
ENSMUSG00000025786	ENSMUST00000140497	3.605	5.745	1.072	3.474	PCG	degradation				
ENSMUSG00000025786	ENSMUST00000138622	4.244	6.220	0.527	3.664	PCG	degradation				
ENSMUSG00000025786	ENSMUST00000155778	5.054	5.134	0.831	3.673	PCG	degradation				
ENSMUSG00000025786	ENSMUST00000152396	4.926	8.223	0.329	4.492	PCG	degradation				
ENSMUSG00000025786	ENSMUST00000123937	153.086	NA	0.318	76.702	PCG	degradation				
ENSMUSG00000025791	ENSMUST00000102783	1.968	1.255	0.499	1.241	PCG	degradation				
ENSMUSG00000025791	ENSMUST00000058351	1.975	1.367	0.511	1.285	PCG	degradation				
ENSMUSG00000025793	ENSMUST00000135231	1.675	NA	0.355	1.015	PCG	degradation				
ENSMUSG00000025793	ENSMUST00000106205	1.556	1.385	0.580	1.174	PCG	degradation				
ENSMUSG00000025793	ENSMUST00000026900	1.695	1.481	0.654	1.277	PCG	degradation				
ENSMUSG00000025793	ENSMUST00000106203	1.753	1.465	0.660	1.292	PCG	degradation				
ENSMUSG00000025793	ENSMUST00000141826	2.426	1.992	1.219	1.879	PCG	degradation				
ENSMUSG00000025793	ENSMUST00000140862	3.906	2.940	6.621	4.489	PCG	degradation				
ENSMUSG00000025794	ENSMUST00000165532	1.662	1.490	0.474	1.209	PCG	degradation				
ENSMUSG00000025795	ENSMUST00000026902	1.783	1.748	0.539	1.357	PCG	degradation				
ENSMUSG00000025809	ENSMUST00000149116	1.322	0.607	0.290	0.740	PCG	degradation				
ENSMUSG00000025809	ENSMUST00000090006	1.250	0.759	0.299	0.769	PCG	degradation				
ENSMUSG00000025809	ENSMUST00000124826	1.362	0.666	0.313	0.780	PCG	degradation				
ENSMUSG00000025809	ENSMUST00000135281	0.986	1.477	0.582	1.015	PCG	degradation				
ENSMUSG00000025812	ENSMUST00000162727	1.603	0.845	0.228	0.892	PCG	degradation				
ENSMUSG00000025812	ENSMUST00000163021	1.616	0.836	0.423	0.958	PCG	degradation				
ENSMUSG00000025812	ENSMUST00000162176	1.740	1.152	0.459	1.117	PCG	degradation				
ENSMUSG00000025812	ENSMUST00000108752	1.797	1.082	0.496	1.125	PCG	degradation				
ENSMUSG00000025812	ENSMUST00000162907	1.879	1.068	0.491	1.146	PCG	degradation				
ENSMUSG00000025812	ENSMUST00000160717	1.854	1.113	0.486	1.151	PCG	degradation				
ENSMUSG00000025812	ENSMUST00000162536	1.971	1.264	0.441	1.225	PCG	degradation				
ENSMUSG00000025812	ENSMUST00000162309	1.993	1.321	0.458	1.257	PCG	degradation				
ENSMUSG00000025812	ENSMUST00000162456	1.985	1.298	0.549	1.277	PCG	degradation				
ENSMUSG00000025812	ENSMUST00000079777	2.235	1.199	0.510	1.315	PCG	degradation				
ENSMUSG00000025812	ENSMUST00000026921	2.213	1.217	0.527	1.319	PCG	degradation				
ENSMUSG00000025812	ENSMUST00000161355	2.290	1.300	0.534	1.375	PCG	degradation				
ENSMUSG00000025812	ENSMUST00000160272	2.233	1.475	0.506	1.405	PCG	degradation				
ENSMUSG00000025812	ENSMUST00000159537	2.386	1.365	0.529	1.427	PCG	degradation				
ENSMUSG00000025812	ENSMUST00000160766	2.345	1.416	0.523	1.428	PCG	degradation				
ENSMUSG00000025812	ENSMUST00000162665	2.396	1.364	0.542	1.434	PCG	degradation				
ENSMUSG00000025812	ENSMUST00000159818	2.862	0.907	0.542	1.437	PCG	degradation				
ENSMUSG00000025812	ENSMUST00000159940	2.104	1.979	0.296	1.460	PCG	degradation				
ENSMUSG00000025812	ENSMUST00000161277	2.505	1.367	0.565	1.479	PCG	degradation				
ENSMUSG00000025812	ENSMUST00000162602	2.730	1.294	0.583	1.536	PCG	degradation				
ENSMUSG00000025812	ENSMUST00000162531	2.575	1.485	0.613	1.558	PCG	degradation				
ENSMUSG00000025812	ENSMUST00000160581	2.749	1.505	0.639	1.631	PCG	degradation				
ENSMUSG00000025812	ENSMUST00000161348	2.692	2.033	0.971	1.899	PCG	degradation				
ENSMUSG00000025812	ENSMUST00000163002	3.962	1.767	0.859	2.196	PCG	degradation				
ENSMUSG00000025812	ENSMUST00000160593	3.827	2.603	0.888	2.439	PCG	degradation				
ENSMUSG00000025812	ENSMUST00000162035	4.230	1.396	1.701	2.442	PCG	degradation				
ENSMUSG00000025812	ENSMUST00000159511	5.671	NA	0.853	3.262	PCG	degradation				
ENSMUSG00000025813	ENSMUST00000026922	2.340	2.773	0.561	1.891	PCG	degradation				
ENSMUSG00000025813	ENSMUST00000098326	2.610	3.315	0.587	2.171	PCG	degradation				
ENSMUSG00000025815	ENSMUST00000127609	1.569	1.246	0.344	1.053	PCG	degradation				
ENSMUSG00000025815	ENSMUST00000095147	1.699	1.147	0.423	1.090	PCG	degradation				
ENSMUSG00000025815	ENSMUST00000026924	2.288	1.825	0.709	1.607	PCG	degradation				
ENSMUSG00000025815	ENSMUST00000155977	3.145	1.330	1.706	2.060	PCG	degradation				
ENSMUSG00000025816	ENSMUST00000132908	1.485	0.894	0.516	0.965	PCG	degradation				
ENSMUSG00000025816	ENSMUST00000124859	2.538	0.821	0.548	1.302	PCG	degradation				
ENSMUSG00000025816	ENSMUST00000148745	2.451	1.260	0.445	1.385	PCG	degradation				
ENSMUSG00000025816	ENSMUST00000102981	2.828	1.320	0.700	1.616	PCG	degradation				
ENSMUSG00000025816	ENSMUST00000124985	3.157	1.287	0.516	1.653	PCG	degradation				
ENSMUSG00000025816	ENSMUST00000132469	3.893	1.618	0.593	2.035	PCG	degradation				
ENSMUSG00000025816	ENSMUST00000153240	4.514	1.438	1.832	2.595	PCG	degradation				
ENSMUSG00000025817	ENSMUST00000026927	2.346	1.403	0.578	1.442	PCG	degradation				
ENSMUSG00000025817	ENSMUST00000179748	2.645	1.537	0.571	1.585	PCG	degradation				
ENSMUSG00000025817	ENSMUST00000127116	2.982	2.534	0.638	2.052	PCG	degradation				
ENSMUSG00000025817	ENSMUST00000128604	4.479	4.102	0.839	3.140	PCG	degradation				
ENSMUSG00000025817	ENSMUST00000138549	40.583	7.770	1.782	16.711	PCG	degradation				
ENSMUSG00000025823	ENSMUST00000077290	1.080	0.859	0.301	0.746	PCG	degradation				
ENSMUSG00000025825	ENSMUST00000134881	1.355	1.363	0.918	1.212	PCG	degradation				
ENSMUSG00000025825	ENSMUST00000026937	1.643	1.497	0.749	1.296	PCG	degradation				
ENSMUSG00000025825	ENSMUST00000112312	1.787	1.561	0.746	1.365	PCG	degradation				
ENSMUSG00000025825	ENSMUST00000145778	1.841	1.768	0.862	1.490	PCG	degradation				
ENSMUSG00000025825	ENSMUST00000145592	1.645	2.051	1.140	1.612	PCG	degradation				
ENSMUSG00000025825	ENSMUST00000123616	1.954	2.066	1.020	1.680	PCG	degradation				
ENSMUSG00000025825	ENSMUST00000112311	3.087	3.079	0.925	2.364	PCG	degradation				
ENSMUSG00000025856	ENSMUST00000124080	NA	0.852	0.347	0.600	PCG	degradation				
ENSMUSG00000025856	ENSMUST00000144934	1.901	1.048	0.497	1.149	PCG	degradation				
ENSMUSG00000025856	ENSMUST00000076095	1.390	1.291	0.881	1.187	PCG	degradation				
ENSMUSG00000025856	ENSMUST00000110897	NA	1.447	0.947	1.197	PCG	degradation				
ENSMUSG00000025856	ENSMUST00000110896	NA	1.556	1.021	1.288	PCG	degradation				
ENSMUSG00000025856	ENSMUST00000046901	1.566	1.373	0.998	1.312	PCG	degradation				
ENSMUSG00000025857	ENSMUST00000026975	1.636	1.144	0.436	1.072	PCG	degradation				
ENSMUSG00000025857	ENSMUST00000127542	2.629	1.304	0.435	1.456	PCG	degradation				
ENSMUSG00000025858	ENSMUST00000124420	2.392	1.419	0.469	1.427	PCG	degradation				
ENSMUSG00000025858	ENSMUST00000110878	2.293	1.689	0.482	1.488	PCG	degradation				
ENSMUSG00000025858	ENSMUST00000026976	3.253	1.991	0.661	1.968	PCG	degradation				
ENSMUSG00000025858	ENSMUST00000138508	5.269	2.381	0.870	2.840	PCG	degradation				
ENSMUSG00000025858	ENSMUST00000130326	7.995	3.728	1.352	4.358	PCG	degradation				
ENSMUSG00000025860	ENSMUST00000026978	1.290	0.802	0.250	0.780	PCG	degradation				
ENSMUSG00000025860	ENSMUST00000145065	1.407	0.855	0.264	0.842	PCG	degradation				
ENSMUSG00000025860	ENSMUST00000115095	1.579	0.873	0.291	0.915	PCG	degradation				
ENSMUSG00000025860	ENSMUST00000055483	1.558	0.893	0.295	0.915	PCG	degradation				
ENSMUSG00000025860	ENSMUST00000115094	1.581	0.914	0.299	0.931	PCG	degradation				
ENSMUSG00000025860	ENSMUST00000150635	1.192	1.335	0.290	0.939	PCG	degradation				
ENSMUSG00000025860	ENSMUST00000141316	2.489	3.416	0.909	2.271	PCG	degradation				
ENSMUSG00000025862	ENSMUST00000115072	1.486	0.739	0.320	0.848	PCG	degradation				
ENSMUSG00000025862	ENSMUST00000069619	1.648	0.769	0.320	0.912	PCG	degradation				
ENSMUSG00000025862	ENSMUST00000123245	1.618	0.910	0.240	0.923	PCG	degradation				
ENSMUSG00000025862	ENSMUST00000141414	1.988	0.541	0.256	0.928	PCG	degradation				
ENSMUSG00000025862	ENSMUST00000115073	1.618	0.840	0.360	0.939	PCG	degradation				
ENSMUSG00000025862	ENSMUST00000128799	1.985	0.651	0.261	0.966	PCG	degradation				
ENSMUSG00000025862	ENSMUST00000127618	1.934	0.866	0.246	1.015	PCG	degradation				
ENSMUSG00000025862	ENSMUST00000136323	3.718	0.870	0.894	1.827	PCG	degradation				
ENSMUSG00000025869	ENSMUST00000026987	3.361	2.210	0.748	2.106	PCG	degradation				
ENSMUSG00000025869	ENSMUST00000149462	4.101	2.653	0.621	2.458	PCG	degradation				
ENSMUSG00000025869	ENSMUST00000148222	4.681	3.442	0.769	2.964	PCG	degradation				
ENSMUSG00000025870	ENSMUST00000026988	7.054	4.495	1.524	4.358	PCG	degradation				
ENSMUSG00000025870	ENSMUST00000156024	14.153	NA	2.717	8.435	PCG	degradation				
ENSMUSG00000025871	ENSMUST00000153708	1.293	0.980	0.353	0.876	PCG	degradation				
ENSMUSG00000025871	ENSMUST00000026989	1.239	1.027	0.369	0.878	PCG	degradation				
ENSMUSG00000025871	ENSMUST00000153065	1.280	1.083	0.401	0.921	PCG	degradation				
ENSMUSG00000025871	ENSMUST00000150938	1.468	0.979	0.400	0.949	PCG	degradation				
ENSMUSG00000025871	ENSMUST00000143144	1.590	0.995	0.362	0.982	PCG	degradation				
ENSMUSG00000025871	ENSMUST00000126295	1.585	1.170	0.438	1.064	PCG	degradation				
ENSMUSG00000025871	ENSMUST00000147318	1.914	1.087	0.414	1.138	PCG	degradation				
ENSMUSG00000025871	ENSMUST00000143173	1.932	1.123	0.515	1.190	PCG	degradation				
ENSMUSG00000025871	ENSMUST00000132136	1.904	1.337	0.458	1.233	PCG	degradation				
ENSMUSG00000025872	ENSMUST00000026990	1.852	1.402	0.627	1.293	PCG	degradation				
ENSMUSG00000025872	ENSMUST00000151158	2.964	2.023	0.590	1.859	PCG	degradation				
ENSMUSG00000025873	ENSMUST00000126071	2.730	2.197	0.603	1.843	PCG	degradation				
ENSMUSG00000025873	ENSMUST00000026991	2.530	2.670	0.575	1.925	PCG	degradation				
ENSMUSG00000025873	ENSMUST00000124752	3.037	2.815	0.689	2.180	PCG	degradation				
ENSMUSG00000025873	ENSMUST00000153894	2.805	3.392	0.600	2.266	PCG	degradation				
ENSMUSG00000025873	ENSMUST00000141915	4.158	3.071	1.404	2.878	PCG	degradation				
ENSMUSG00000025873	ENSMUST00000135232	3.391	13.000	3.347	6.579	PCG	degradation				
ENSMUSG00000025875	ENSMUST00000139574	2.107	NA	0.839	1.473	PCG	degradation				
ENSMUSG00000025875	ENSMUST00000026993	NA	3.177	0.631	1.904	PCG	degradation				
ENSMUSG00000025875	ENSMUST00000145574	1.815	4.594	0.686	2.365	PCG	degradation				
ENSMUSG00000025875	ENSMUST00000099503	1.846	4.758	0.630	2.411	PCG	degradation				
ENSMUSG00000025875	ENSMUST00000171859	NA	5.169	0.574	2.872	PCG	degradation				
ENSMUSG00000025875	ENSMUST00000131692	2.095	6.962	0.770	3.276	PCG	degradation				
ENSMUSG00000025878	ENSMUST00000128641	2.355	1.330	0.351	1.346	PCG	degradation				
ENSMUSG00000025878	ENSMUST00000099496	1.950	1.522	0.646	1.373	PCG	degradation				
ENSMUSG00000025878	ENSMUST00000127195	2.651	1.702	0.853	1.735	PCG	degradation				
ENSMUSG00000025878	ENSMUST00000148702	2.960	1.753	0.880	1.864	PCG	degradation				
ENSMUSG00000025878	ENSMUST00000026997	3.277	2.008	0.893	2.059	PCG	degradation				
ENSMUSG00000025880	ENSMUST00000026999	3.169	2.932	0.551	2.218	PCG	degradation				
ENSMUSG00000025880	ENSMUST00000168918	4.689	2.888	0.284	2.620	PCG	degradation				
ENSMUSG00000025880	ENSMUST00000174843	5.152	NA	0.466	2.809	PCG	degradation				
ENSMUSG00000025880	ENSMUST00000172718	7.820	1.702	0.398	3.307	PCG	degradation				
ENSMUSG00000025880	ENSMUST00000174411	9.932	3.629	0.424	4.661	PCG	degradation				
ENSMUSG00000025894	ENSMUST00000051589	2.237	1.057	0.495	1.263	PCG	degradation				
ENSMUSG00000025898	ENSMUST00000027027	1.766	1.074	0.423	1.088	PCG	degradation				
ENSMUSG00000025899	ENSMUST00000053407	2.052	0.950	0.368	1.124	PCG	degradation				
ENSMUSG00000025899	ENSMUST00000165105	2.361	0.883	0.361	1.202	PCG	degradation				
ENSMUSG00000025903	ENSMUST00000027036	1.296	0.808	0.342	0.815	PCG	degradation				
ENSMUSG00000025903	ENSMUST00000137887	1.112	1.053	0.333	0.833	PCG	degradation				
ENSMUSG00000025903	ENSMUST00000119612	1.400	0.906	0.330	0.879	PCG	degradation				
ENSMUSG00000025903	ENSMUST00000131119	1.424	1.013	0.400	0.946	PCG	degradation				
ENSMUSG00000025903	ENSMUST00000150971	1.463	0.963	0.416	0.947	PCG	degradation				
ENSMUSG00000025903	ENSMUST00000155020	1.351	1.057	0.463	0.957	PCG	degradation				
ENSMUSG00000025903	ENSMUST00000115529	1.691	0.928	0.382	1.001	PCG	degradation				
ENSMUSG00000025903	ENSMUST00000134384	1.791	1.251	0.542	1.195	PCG	degradation				
ENSMUSG00000025903	ENSMUST00000141278	4.127	1.317	1.015	2.153	PCG	degradation				
ENSMUSG00000025907	ENSMUST00000159349	1.427	0.583	0.617	0.876	PCG	degradation				
ENSMUSG00000025907	ENSMUST00000161183	1.043	0.964	0.998	1.002	PCG	degradation				
ENSMUSG00000025907	ENSMUST00000162795	1.789	0.875	0.452	1.038	PCG	degradation				
ENSMUSG00000025907	ENSMUST00000159530	2.227	0.684	0.361	1.091	PCG	degradation				
ENSMUSG00000025907	ENSMUST00000161327	1.974	0.878	0.470	1.108	PCG	degradation				
ENSMUSG00000025907	ENSMUST00000027040	2.108	0.970	0.460	1.179	PCG	degradation				
ENSMUSG00000025907	ENSMUST00000159206	1.519	1.449	0.586	1.185	PCG	degradation				
ENSMUSG00000025907	ENSMUST00000159802	2.115	1.019	0.546	1.227	PCG	degradation				
ENSMUSG00000025907	ENSMUST00000160871	2.637	1.051	0.507	1.398	PCG	degradation				
ENSMUSG00000025907	ENSMUST00000160062	3.040	1.214	0.496	1.584	PCG	degradation				
ENSMUSG00000025907	ENSMUST00000162257	3.178	1.022	0.609	1.603	PCG	degradation				
ENSMUSG00000025907	ENSMUST00000159906	3.127	1.239	0.508	1.625	PCG	degradation				
ENSMUSG00000025907	ENSMUST00000162418	3.294	1.416	0.689	1.800	PCG	degradation				
ENSMUSG00000025907	ENSMUST00000159656	5.127	1.405	0.526	2.353	PCG	degradation				
ENSMUSG00000025907	ENSMUST00000159661	2.667	2.855	2.225	2.583	PCG	degradation				
ENSMUSG00000025907	ENSMUST00000162210	3.272	4.427	0.713	2.804	PCG	degradation				
ENSMUSG00000025911	ENSMUST00000130927	5.556	NA	0.657	3.107	PCG	degradation				
ENSMUSG00000025915	ENSMUST00000168907	1.383	0.948	0.290	0.874	PCG	degradation				
ENSMUSG00000025915	ENSMUST00000166384	1.414	0.964	0.293	0.890	PCG	degradation				
ENSMUSG00000025915	ENSMUST00000171265	1.472	1.003	0.306	0.927	PCG	degradation				
ENSMUSG00000025915	ENSMUST00000097826	1.748	1.078	0.286	1.037	PCG	degradation				
ENSMUSG00000025917	ENSMUST00000027050	2.121	1.386	0.464	1.324	PCG	degradation				
ENSMUSG00000025917	ENSMUST00000150509	2.209	1.529	0.521	1.420	PCG	degradation				
ENSMUSG00000025917	ENSMUST00000139578	2.424	1.826	0.580	1.610	PCG	degradation				
ENSMUSG00000025920	ENSMUST00000151888	1.914	0.569	0.467	0.983	PCG	degradation				
ENSMUSG00000025920	ENSMUST00000027052	1.813	0.813	0.382	1.003	PCG	degradation				
ENSMUSG00000025920	ENSMUST00000162007	1.785	0.874	0.431	1.030	PCG	degradation				
ENSMUSG00000025920	ENSMUST00000162435	1.876	0.845	0.401	1.040	PCG	degradation				
ENSMUSG00000025920	ENSMUST00000127420	1.816	0.917	0.447	1.060	PCG	degradation				
ENSMUSG00000025920	ENSMUST00000162751	1.953	0.872	0.413	1.079	PCG	degradation				
ENSMUSG00000025920	ENSMUST00000054668	1.946	0.884	0.416	1.082	PCG	degradation				
ENSMUSG00000025920	ENSMUST00000115360	1.927	0.925	0.526	1.126	PCG	degradation				
ENSMUSG00000025920	ENSMUST00000162627	2.058	0.949	0.396	1.134	PCG	degradation				
ENSMUSG00000025920	ENSMUST00000128957	2.252	1.103	0.486	1.280	PCG	degradation				
ENSMUSG00000025920	ENSMUST00000159558	2.260	1.104	0.500	1.288	PCG	degradation				
ENSMUSG00000025920	ENSMUST00000131257	2.424	1.082	0.581	1.362	PCG	degradation				
ENSMUSG00000025920	ENSMUST00000149320	2.820	0.972	0.517	1.436	PCG	degradation				
ENSMUSG00000025920	ENSMUST00000144138	2.837	1.213	0.341	1.464	PCG	degradation				
ENSMUSG00000025920	ENSMUST00000153966	4.126	1.261	0.373	1.920	PCG	degradation				
ENSMUSG00000025920	ENSMUST00000145092	3.924	1.732	0.419	2.025	PCG	degradation				
ENSMUSG00000025920	ENSMUST00000115359	5.346	2.225	0.818	2.796	PCG	degradation				
ENSMUSG00000025925	ENSMUST00000027057	2.385	1.318	0.490	1.398	PCG	degradation				
ENSMUSG00000025930	ENSMUST00000027062	NA	6.374	2.649	4.511	PCG	degradation				
ENSMUSG00000025931	ENSMUST00000068880	3.318	6.436	0.915	3.557	PCG	degradation				
ENSMUSG00000025932	ENSMUST00000168081	3.259	1.608	1.071	1.979	PCG	degradation				
ENSMUSG00000025932	ENSMUST00000027066	3.237	1.553	1.260	2.017	PCG	degradation				
ENSMUSG00000025932	ENSMUST00000080664	4.135	2.357	1.788	2.760	PCG	degradation				
ENSMUSG00000025933	ENSMUST00000027065	4.081	1.345	0.681	2.036	PCG	degradation				
ENSMUSG00000025933	ENSMUST00000027064	3.986	1.695	0.933	2.205	PCG	degradation				
ENSMUSG00000025935	ENSMUST00000027068	1.118	0.577	0.253	0.649	PCG	degradation				
ENSMUSG00000025937	ENSMUST00000156222	1.746	1.006	0.408	1.053	PCG	degradation				
ENSMUSG00000025937	ENSMUST00000027071	2.523	1.739	0.633	1.631	PCG	degradation				
ENSMUSG00000025938	ENSMUST00000115403	1.789	1.237	0.466	1.164	PCG	degradation				
ENSMUSG00000025938	ENSMUST00000133201	NA	3.228	0.664	1.946	PCG	degradation				
ENSMUSG00000025938	ENSMUST00000146763	3.735	2.382	0.868	2.328	PCG	degradation				
ENSMUSG00000025938	ENSMUST00000115402	3.836	2.534	0.820	2.397	PCG	degradation				
ENSMUSG00000025938	ENSMUST00000147606	3.686	2.911	1.032	2.543	PCG	degradation				
ENSMUSG00000025938	ENSMUST00000136197	4.668	3.420	1.096	3.061	PCG	degradation				
ENSMUSG00000025939	ENSMUST00000117146	3.030	1.292	0.630	1.650	PCG	degradation				
ENSMUSG00000025939	ENSMUST00000133639	26.469	NA	1.985	14.227	PCG	degradation				
ENSMUSG00000025940	ENSMUST00000177501	3.353	1.847	0.971	2.057	PCG	degradation				
ENSMUSG00000025940	ENSMUST00000065373	3.609	1.997	1.081	2.229	PCG	degradation				
ENSMUSG00000025940	ENSMUST00000177532	5.014	NA	1.737	3.375	PCG	degradation				
ENSMUSG00000025949	ENSMUST00000081154	1.214	0.766	0.304	0.761	PCG	degradation				
ENSMUSG00000025949	ENSMUST00000097707	1.308	0.807	0.341	0.819	PCG	degradation				
ENSMUSG00000025950	ENSMUST00000097709	1.045	0.830	0.325	0.733	PCG	degradation				
ENSMUSG00000025950	ENSMUST00000169032	1.069	0.854	0.320	0.748	PCG	degradation				
ENSMUSG00000025950	ENSMUST00000149310	1.389	1.075	0.281	0.915	PCG	degradation				
ENSMUSG00000025955	ENSMUST00000161313	12.583	8.444	4.016	8.348	PCG	degradation				
ENSMUSG00000025956	ENSMUST00000162806	NA	2.168	0.812	1.490	PCG	degradation				
ENSMUSG00000025956	ENSMUST00000114079	2.879	1.482	0.551	1.637	PCG	degradation				
ENSMUSG00000025956	ENSMUST00000053469	4.462	2.547	0.975	2.661	PCG	degradation				
ENSMUSG00000025958	ENSMUST00000049932	1.618	0.917	0.348	0.961	PCG	degradation				
ENSMUSG00000025958	ENSMUST00000171164	1.628	0.921	0.341	0.964	PCG	degradation				
ENSMUSG00000025958	ENSMUST00000087366	1.553	0.992	0.377	0.974	PCG	degradation				
ENSMUSG00000025959	ENSMUST00000055001	1.761	1.256	0.472	1.163	PCG	degradation				
ENSMUSG00000025959	ENSMUST00000114086	2.233	1.410	0.552	1.398	PCG	degradation				
ENSMUSG00000025959	ENSMUST00000135075	2.389	1.663	0.822	1.625	PCG	degradation				
ENSMUSG00000025962	ENSMUST00000123945	NA	1.457	0.529	0.993	PCG	degradation				
ENSMUSG00000025962	ENSMUST00000131478	1.818	0.946	0.425	1.063	PCG	degradation				
ENSMUSG00000025962	ENSMUST00000128621	1.803	1.037	0.470	1.103	PCG	degradation				
ENSMUSG00000025962	ENSMUST00000134454	NA	1.527	0.709	1.118	PCG	degradation				
ENSMUSG00000025962	ENSMUST00000027103	2.172	1.202	0.538	1.304	PCG	degradation				
ENSMUSG00000025962	ENSMUST00000148758	2.716	1.360	0.566	1.547	PCG	degradation				
ENSMUSG00000025964	ENSMUST00000134704	1.959	1.189	0.448	1.199	PCG	degradation				
ENSMUSG00000025964	ENSMUST00000114103	1.825	1.275	0.501	1.201	PCG	degradation				
ENSMUSG00000025964	ENSMUST00000114101	2.075	1.432	0.555	1.354	PCG	degradation				
ENSMUSG00000025964	ENSMUST00000087374	2.564	1.855	0.701	1.707	PCG	degradation				
ENSMUSG00000025964	ENSMUST00000114107	2.719	1.814	0.695	1.743	PCG	degradation				
ENSMUSG00000025964	ENSMUST00000097717	2.701	1.877	0.701	1.760	PCG	degradation				
ENSMUSG00000025964	ENSMUST00000146403	3.099	2.057	1.255	2.137	PCG	degradation				
ENSMUSG00000025964	ENSMUST00000141545	4.150	2.567	0.916	2.544	PCG	degradation				
ENSMUSG00000025967	ENSMUST00000142062	1.414	1.005	0.420	0.946	PCG	degradation				
ENSMUSG00000025967	ENSMUST00000148553	1.718	0.880	0.384	0.994	PCG	degradation				
ENSMUSG00000025967	ENSMUST00000135877	1.433	1.097	0.465	0.998	PCG	degradation				
ENSMUSG00000025967	ENSMUST00000129339	1.460	1.185	0.488	1.044	PCG	degradation				
ENSMUSG00000025967	ENSMUST00000027108	1.695	1.196	0.482	1.124	PCG	degradation				
ENSMUSG00000025967	ENSMUST00000126795	1.948	1.131	0.458	1.179	PCG	degradation				
ENSMUSG00000025967	ENSMUST00000174890	1.968	1.180	0.451	1.200	PCG	degradation				
ENSMUSG00000025968	ENSMUST00000027111	1.740	0.866	0.381	0.996	PCG	degradation				
ENSMUSG00000025968	ENSMUST00000140612	2.032	1.109	0.473	1.204	PCG	degradation				
ENSMUSG00000025968	ENSMUST00000168099	2.195	1.007	0.460	1.220	PCG	degradation				
ENSMUSG00000025969	ENSMUST00000075144	1.366	0.837	0.268	0.824	PCG	degradation				
ENSMUSG00000025969	ENSMUST00000102822	1.571	0.919	0.294	0.928	PCG	degradation				
ENSMUSG00000025969	ENSMUST00000063594	1.551	0.980	0.278	0.936	PCG	degradation				
ENSMUSG00000025969	ENSMUST00000114157	1.619	0.900	0.310	0.943	PCG	degradation				
ENSMUSG00000025969	ENSMUST00000114155	2.591	2.041	0.765	1.799	PCG	degradation				
ENSMUSG00000025969	ENSMUST00000027112	2.441	2.449	0.572	1.820	PCG	degradation				
ENSMUSG00000025969	ENSMUST00000126344	3.379	2.721	0.868	2.323	PCG	degradation				
ENSMUSG00000025971	ENSMUST00000027114	2.553	1.536	0.552	1.547	PCG	degradation				
ENSMUSG00000025977	ENSMUST00000159398	7.080	1.487	0.443	3.003	PCG	degradation				
ENSMUSG00000025978	ENSMUST00000027121	3.964	4.945	1.629	3.513	PCG	degradation				
ENSMUSG00000025979	ENSMUST00000162364	2.193	1.105	0.469	1.256	PCG	degradation				
ENSMUSG00000025979	ENSMUST00000161122	2.452	1.058	0.490	1.333	PCG	degradation				
ENSMUSG00000025979	ENSMUST00000162553	2.491	0.942	0.568	1.334	PCG	degradation				
ENSMUSG00000025979	ENSMUST00000159311	2.490	1.182	0.492	1.388	PCG	degradation				
ENSMUSG00000025979	ENSMUST00000162930	2.447	1.354	0.509	1.437	PCG	degradation				
ENSMUSG00000025979	ENSMUST00000027122	2.916	0.945	0.621	1.494	PCG	degradation				
ENSMUSG00000025979	ENSMUST00000159743	1.418	2.390	0.834	1.547	PCG	degradation				
ENSMUSG00000025980	ENSMUST00000127861	1.276	0.974	0.328	0.859	PCG	degradation				
ENSMUSG00000025980	ENSMUST00000144077	1.388	1.031	0.370	0.929	PCG	degradation				
ENSMUSG00000025980	ENSMUST00000027123	1.566	1.135	0.381	1.027	PCG	degradation				
ENSMUSG00000025981	ENSMUST00000087617	1.728	1.428	0.414	1.190	PCG	degradation				
ENSMUSG00000025981	ENSMUST00000027125	1.952	1.877	0.622	1.484	PCG	degradation				
ENSMUSG00000025982	ENSMUST00000027127	1.538	0.948	0.415	0.967	PCG	degradation				
ENSMUSG00000025986	ENSMUST00000027131	1.125	0.668	0.251	0.681	PCG	degradation				
ENSMUSG00000025986	ENSMUST00000141226	1.427	0.778	0.350	0.852	PCG	degradation				
ENSMUSG00000025995	ENSMUST00000146602	1.575	0.856	0.268	0.900	PCG	degradation				
ENSMUSG00000025995	ENSMUST00000147308	1.414	1.028	0.307	0.916	PCG	degradation				
ENSMUSG00000025995	ENSMUST00000143737	1.561	0.906	0.351	0.939	PCG	degradation				
ENSMUSG00000025995	ENSMUST00000027139	1.600	0.914	0.337	0.950	PCG	degradation				
ENSMUSG00000025995	ENSMUST00000154436	1.580	0.973	0.358	0.970	PCG	degradation				
ENSMUSG00000025995	ENSMUST00000142145	1.541	1.062	0.372	0.992	PCG	degradation				
ENSMUSG00000025995	ENSMUST00000135662	2.518	1.032	0.487	1.346	PCG	degradation				
ENSMUSG00000026000	ENSMUST00000119559	1.993	1.362	0.584	1.313	PCG	degradation				
ENSMUSG00000026000	ENSMUST00000149996	2.081	1.464	0.661	1.402	PCG	degradation				
ENSMUSG00000026000	ENSMUST00000113979	2.450	2.047	0.640	1.712	PCG	degradation				
ENSMUSG00000026000	ENSMUST00000027149	2.445	2.107	0.660	1.737	PCG	degradation				
ENSMUSG00000026000	ENSMUST00000133508	3.099	1.862	0.928	1.963	PCG	degradation				
ENSMUSG00000026004	ENSMUST00000068168	4.310	2.235	1.234	2.593	PCG	degradation				
ENSMUSG00000026004	ENSMUST00000129190	4.108	2.556	1.506	2.723	PCG	degradation				
ENSMUSG00000026004	ENSMUST00000113987	5.524	2.363	1.242	3.043	PCG	degradation				
ENSMUSG00000026004	ENSMUST00000132960	9.422	3.106	1.790	4.773	PCG	degradation				
ENSMUSG00000026005	ENSMUST00000027157	1.829	0.916	0.454	1.066	PCG	degradation				
ENSMUSG00000026005	ENSMUST00000113995	1.966	0.924	0.464	1.118	PCG	degradation				
ENSMUSG00000026005	ENSMUST00000142920	2.097	0.969	0.505	1.190	PCG	degradation				
ENSMUSG00000026014	ENSMUST00000090293	1.412	0.926	0.555	0.965	PCG	degradation				
ENSMUSG00000026014	ENSMUST00000027168	1.520	1.021	0.612	1.051	PCG	degradation				
ENSMUSG00000026014	ENSMUST00000140485	1.953	1.247	0.757	1.319	PCG	degradation				
ENSMUSG00000026014	ENSMUST00000127573	2.323	0.853	1.061	1.413	PCG	degradation				
ENSMUSG00000026014	ENSMUST00000142258	2.418	1.096	0.846	1.454	PCG	degradation				
ENSMUSG00000026017	ENSMUST00000132949	1.302	0.823	0.389	0.838	PCG	degradation				
ENSMUSG00000026018	ENSMUST00000027172	7.279	3.595	5.318	5.397	PCG	degradation				
ENSMUSG00000026019	ENSMUST00000117438	2.041	1.194	0.537	1.257	PCG	degradation				
ENSMUSG00000026019	ENSMUST00000141417	2.358	1.269	0.523	1.383	PCG	degradation				
ENSMUSG00000026019	ENSMUST00000143342	2.411	1.342	0.511	1.422	PCG	degradation				
ENSMUSG00000026019	ENSMUST00000122038	2.410	1.303	0.624	1.446	PCG	degradation				
ENSMUSG00000026019	ENSMUST00000147413	1.963	2.593	1.487	2.014	PCG	degradation				
ENSMUSG00000026019	ENSMUST00000027173	3.565	1.750	0.938	2.085	PCG	degradation				
ENSMUSG00000026019	ENSMUST00000136461	4.297	0.903	1.067	2.089	PCG	degradation				
ENSMUSG00000026019	ENSMUST00000133767	5.790	1.790	0.635	2.738	PCG	degradation				
ENSMUSG00000026020	ENSMUST00000027174	1.861	1.084	0.451	1.132	PCG	degradation				
ENSMUSG00000026021	ENSMUST00000091374	1.357	0.990	0.392	0.913	PCG	degradation				
ENSMUSG00000026021	ENSMUST00000123857	2.372	2.043	0.798	1.738	PCG	degradation				
ENSMUSG00000026024	ENSMUST00000159166	1.338	1.049	0.455	0.947	PCG	degradation				
ENSMUSG00000026024	ENSMUST00000027178	1.522	1.121	0.478	1.041	PCG	degradation				
ENSMUSG00000026024	ENSMUST00000163058	1.556	1.113	0.475	1.048	PCG	degradation				
ENSMUSG00000026027	ENSMUST00000114296	NA	1.588	0.721	1.155	PCG	degradation				
ENSMUSG00000026027	ENSMUST00000153990	2.548	0.702	0.569	1.273	PCG	degradation				
ENSMUSG00000026027	ENSMUST00000123301	2.704	0.706	0.643	1.351	PCG	degradation				
ENSMUSG00000026027	ENSMUST00000027185	3.139	0.701	0.576	1.472	PCG	degradation				
ENSMUSG00000026028	ENSMUST00000027186	2.472	1.498	0.611	1.527	PCG	degradation				
ENSMUSG00000026028	ENSMUST00000172685	2.414	2.621	0.602	1.879	PCG	degradation				
ENSMUSG00000026028	ENSMUST00000174120	5.214	2.141	0.983	2.779	PCG	degradation				
ENSMUSG00000026028	ENSMUST00000173719	26.578	1.257	1.161	9.665	PCG	degradation				
ENSMUSG00000026031	ENSMUST00000164900	1.517	1.194	0.382	1.031	PCG	degradation				
ENSMUSG00000026031	ENSMUST00000097722	1.914	1.147	0.590	1.217	PCG	degradation				
ENSMUSG00000026031	ENSMUST00000140940	1.919	1.248	0.557	1.242	PCG	degradation				
ENSMUSG00000026031	ENSMUST00000114309	2.042	1.193	0.538	1.258	PCG	degradation				
ENSMUSG00000026031	ENSMUST00000123032	2.241	0.480	1.380	1.367	PCG	degradation				
ENSMUSG00000026031	ENSMUST00000069333	2.296	1.417	0.786	1.500	PCG	degradation				
ENSMUSG00000026031	ENSMUST00000114313	2.544	2.148	0.710	1.801	PCG	degradation				
ENSMUSG00000026031	ENSMUST00000123553	6.467	2.788	1.505	3.587	PCG	degradation				
ENSMUSG00000026031	ENSMUST00000097723	NA	4.324	2.952	3.638	PCG	degradation				
ENSMUSG00000026031	ENSMUST00000156870	10.283	5.950	1.788	6.007	PCG	degradation				
ENSMUSG00000026032	ENSMUST00000027193	2.324	1.987	0.797	1.703	PCG	degradation				
ENSMUSG00000026034	ENSMUST00000148330	2.523	1.506	0.663	1.564	PCG	degradation				
ENSMUSG00000026034	ENSMUST00000135380	2.600	1.447	0.690	1.579	PCG	degradation				
ENSMUSG00000026034	ENSMUST00000139787	2.541	1.549	0.705	1.598	PCG	degradation				
ENSMUSG00000026034	ENSMUST00000123580	2.731	1.666	0.757	1.718	PCG	degradation				
ENSMUSG00000026034	ENSMUST00000156931	2.978	1.632	0.690	1.767	PCG	degradation				
ENSMUSG00000026034	ENSMUST00000034868	2.921	1.634	0.769	1.775	PCG	degradation				
ENSMUSG00000026034	ENSMUST00000141570	2.913	1.744	0.869	1.842	PCG	degradation				
ENSMUSG00000026034	ENSMUST00000129303	2.929	1.713	0.937	1.860	PCG	degradation				
ENSMUSG00000026034	ENSMUST00000151338	3.068	1.765	0.754	1.862	PCG	degradation				
ENSMUSG00000026034	ENSMUST00000129577	4.567	2.731	0.775	2.691	PCG	degradation				
ENSMUSG00000026034	ENSMUST00000147258	5.357	3.453	0.598	3.136	PCG	degradation				
ENSMUSG00000026035	ENSMUST00000081677	1.270	1.056	0.496	0.940	PCG	degradation				
ENSMUSG00000026035	ENSMUST00000114348	1.448	1.235	0.550	1.078	PCG	degradation				
ENSMUSG00000026035	ENSMUST00000124550	2.040	0.945	0.506	1.164	PCG	degradation				
ENSMUSG00000026035	ENSMUST00000117069	1.609	1.341	0.575	1.175	PCG	degradation				
ENSMUSG00000026035	ENSMUST00000114345	3.012	1.891	0.642	1.848	PCG	degradation				
ENSMUSG00000026036	ENSMUST00000087521	2.149	1.621	0.519	1.429	PCG	degradation				
ENSMUSG00000026036	ENSMUST00000129759	2.089	1.865	0.459	1.471	PCG	degradation				
ENSMUSG00000026036	ENSMUST00000151272	2.224	2.217	0.527	1.656	PCG	degradation				
ENSMUSG00000026036	ENSMUST00000171597	2.948	2.113	0.583	1.881	PCG	degradation				
ENSMUSG00000026036	ENSMUST00000140723	3.842	1.801	0.823	2.155	PCG	degradation				
ENSMUSG00000026036	ENSMUST00000114337	4.411	2.100	0.755	2.422	PCG	degradation				
ENSMUSG00000026037	ENSMUST00000151723	NA	0.779	0.299	0.539	PCG	degradation				
ENSMUSG00000026037	ENSMUST00000114325	1.743	0.791	0.415	0.983	PCG	degradation				
ENSMUSG00000026037	ENSMUST00000027198	1.750	0.977	0.417	1.048	PCG	degradation				
ENSMUSG00000026039	ENSMUST00000027202	1.605	0.878	0.385	0.956	PCG	degradation				
ENSMUSG00000026047	ENSMUST00000065767	1.877	1.138	0.521	1.179	PCG	degradation				
ENSMUSG00000026047	ENSMUST00000149665	2.122	1.215	0.456	1.264	PCG	degradation				
ENSMUSG00000026047	ENSMUST00000027213	2.222	1.165	0.543	1.310	PCG	degradation				
ENSMUSG00000026047	ENSMUST00000141125	2.108	1.285	0.547	1.314	PCG	degradation				
ENSMUSG00000026047	ENSMUST00000134195	1.946	1.464	0.634	1.348	PCG	degradation				
ENSMUSG00000026047	ENSMUST00000148542	2.227	1.583	0.605	1.472	PCG	degradation				
ENSMUSG00000026047	ENSMUST00000152643	4.141	2.110	0.693	2.314	PCG	degradation				
ENSMUSG00000026048	ENSMUST00000027214	1.684	1.160	0.577	1.140	PCG	degradation				
ENSMUSG00000026048	ENSMUST00000131177	1.883	1.292	0.612	1.262	PCG	degradation				
ENSMUSG00000026048	ENSMUST00000155862	2.084	1.377	0.667	1.376	PCG	degradation				
ENSMUSG00000026048	ENSMUST00000137380	2.113	1.565	0.643	1.440	PCG	degradation				
ENSMUSG00000026048	ENSMUST00000139510	2.010	1.663	0.727	1.467	PCG	degradation				
ENSMUSG00000026048	ENSMUST00000145406	3.291	1.677	0.989	1.986	PCG	degradation				
ENSMUSG00000026049	ENSMUST00000129702	2.235	1.143	0.528	1.302	PCG	degradation				
ENSMUSG00000026049	ENSMUST00000125540	2.367	1.171	0.468	1.335	PCG	degradation				
ENSMUSG00000026049	ENSMUST00000152239	2.330	1.156	0.546	1.344	PCG	degradation				
ENSMUSG00000026049	ENSMUST00000128190	2.452	1.195	0.565	1.404	PCG	degradation				
ENSMUSG00000026049	ENSMUST00000150911	2.457	1.259	0.595	1.437	PCG	degradation				
ENSMUSG00000026049	ENSMUST00000149502	2.755	1.221	0.481	1.486	PCG	degradation				
ENSMUSG00000026049	ENSMUST00000127923	2.950	0.926	0.632	1.503	PCG	degradation				
ENSMUSG00000026049	ENSMUST00000147571	2.642	1.354	0.613	1.536	PCG	degradation				
ENSMUSG00000026049	ENSMUST00000143327	2.839	1.061	0.754	1.551	PCG	degradation				
ENSMUSG00000026049	ENSMUST00000027215	2.731	1.345	0.712	1.596	PCG	degradation				
ENSMUSG00000026049	ENSMUST00000147661	2.600	1.712	0.533	1.615	PCG	degradation				
ENSMUSG00000026049	ENSMUST00000133677	2.882	1.410	0.660	1.651	PCG	degradation				
ENSMUSG00000026049	ENSMUST00000156392	2.931	1.386	0.752	1.690	PCG	degradation				
ENSMUSG00000026064	ENSMUST00000124445	1.287	0.910	0.299	0.832	PCG	degradation				
ENSMUSG00000026064	ENSMUST00000076587	1.384	0.902	0.293	0.860	PCG	degradation				
ENSMUSG00000026064	ENSMUST00000027232	1.477	0.912	0.288	0.893	PCG	degradation				
ENSMUSG00000026064	ENSMUST00000153681	1.924	1.164	0.379	1.155	PCG	degradation				
ENSMUSG00000026064	ENSMUST00000130934	2.034	1.116	0.349	1.166	PCG	degradation				
ENSMUSG00000026074	ENSMUST00000168431	1.194	0.934	0.406	0.845	PCG	degradation				
ENSMUSG00000026074	ENSMUST00000163854	1.242	0.965	0.406	0.871	PCG	degradation				
ENSMUSG00000026078	ENSMUST00000027247	1.571	1.140	0.441	1.051	PCG	degradation				
ENSMUSG00000026080	ENSMUST00000027249	15.352	41.353	35.222	30.643	PCG	degradation				
ENSMUSG00000026082	ENSMUST00000027251	3.584	2.836	0.873	2.431	PCG	degradation				
ENSMUSG00000026083	ENSMUST00000027252	1.931	1.313	0.632	1.292	PCG	degradation				
ENSMUSG00000026087	ENSMUST00000027256	1.773	1.454	0.510	1.246	PCG	degradation				
ENSMUSG00000026087	ENSMUST00000161694	4.558	1.955	0.818	2.444	PCG	degradation				
ENSMUSG00000026087	ENSMUST00000160082	6.530	NA	1.627	4.079	PCG	degradation				
ENSMUSG00000026088	ENSMUST00000027257	1.654	1.554	0.594	1.267	PCG	degradation				
ENSMUSG00000026088	ENSMUST00000127170	2.065	1.618	0.706	1.463	PCG	degradation				
ENSMUSG00000026088	ENSMUST00000139725	2.235	1.848	0.526	1.537	PCG	degradation				
ENSMUSG00000026088	ENSMUST00000138806	2.130	2.519	0.757	1.802	PCG	degradation				
ENSMUSG00000026094	ENSMUST00000027263	1.828	1.185	0.512	1.175	PCG	degradation				
ENSMUSG00000026095	ENSMUST00000027264	1.328	0.802	0.385	0.838	PCG	degradation				
ENSMUSG00000026095	ENSMUST00000147021	1.341	0.936	0.340	0.872	PCG	degradation				
ENSMUSG00000026095	ENSMUST00000144660	1.517	0.797	0.360	0.891	PCG	degradation				
ENSMUSG00000026095	ENSMUST00000123519	1.373	1.198	0.539	1.037	PCG	degradation				
ENSMUSG00000026095	ENSMUST00000154402	1.493	1.205	0.432	1.044	PCG	degradation				
ENSMUSG00000026096	ENSMUST00000150115	2.379	1.271	0.524	1.391	PCG	degradation				
ENSMUSG00000026096	ENSMUST00000135614	2.587	1.410	0.572	1.523	PCG	degradation				
ENSMUSG00000026096	ENSMUST00000027265	2.851	1.608	0.655	1.705	PCG	degradation				
ENSMUSG00000026096	ENSMUST00000151296	3.276	1.762	0.664	1.900	PCG	degradation				
ENSMUSG00000026096	ENSMUST00000114484	3.732	2.052	0.721	2.169	PCG	degradation				
ENSMUSG00000026096	ENSMUST00000135786	3.639	3.048	0.850	2.513	PCG	degradation				
ENSMUSG00000026096	ENSMUST00000153939	5.651	3.267	1.528	3.482	PCG	degradation				
ENSMUSG00000026097	ENSMUST00000027266	3.057	1.334	0.602	1.664	PCG	degradation				
ENSMUSG00000026097	ENSMUST00000135746	3.877	1.970	1.198	2.348	PCG	degradation				
ENSMUSG00000026098	ENSMUST00000027267	1.823	0.878	0.473	1.058	PCG	degradation				
ENSMUSG00000026098	ENSMUST00000135246	1.905	0.889	0.465	1.086	PCG	degradation				
ENSMUSG00000026098	ENSMUST00000133358	NA	2.637	3.625	3.131	PCG	degradation				
ENSMUSG00000026098	ENSMUST00000128337	13.468	15.929	2.438	10.612	PCG	degradation				
ENSMUSG00000026102	ENSMUST00000027271	2.638	1.640	1.222	1.833	PCG	degradation				
ENSMUSG00000026103	ENSMUST00000129107	1.028	0.641	0.207	0.625	PCG	degradation				
ENSMUSG00000026103	ENSMUST00000138906	1.253	0.758	0.235	0.749	PCG	degradation				
ENSMUSG00000026103	ENSMUST00000156887	1.563	0.965	0.334	0.954	PCG	degradation				
ENSMUSG00000026103	ENSMUST00000123324	1.484	1.111	0.291	0.962	PCG	degradation				
ENSMUSG00000026103	ENSMUST00000114509	1.520	0.980	0.435	0.978	PCG	degradation				
ENSMUSG00000026103	ENSMUST00000155587	1.505	1.083	0.383	0.990	PCG	degradation				
ENSMUSG00000026103	ENSMUST00000139273	1.695	1.152	0.645	1.164	PCG	degradation				
ENSMUSG00000026103	ENSMUST00000114512	1.942	1.177	0.482	1.200	PCG	degradation				
ENSMUSG00000026103	ENSMUST00000148917	2.014	1.217	0.419	1.216	PCG	degradation				
ENSMUSG00000026103	ENSMUST00000114510	2.053	1.609	0.569	1.410	PCG	degradation				
ENSMUSG00000026103	ENSMUST00000151694	NA	1.110	3.333	2.222	PCG	degradation				
ENSMUSG00000026103	ENSMUST00000145514	4.713	1.538	1.266	2.506	PCG	degradation				
ENSMUSG00000026103	ENSMUST00000147825	5.486	1.055	1.424	2.655	PCG	degradation				
ENSMUSG00000026103	ENSMUST00000114513	4.870	3.110	1.081	3.020	PCG	degradation				
ENSMUSG00000026104	ENSMUST00000070968	1.554	0.907	0.419	0.960	PCG	degradation				
ENSMUSG00000026107	ENSMUST00000027279	2.221	1.091	0.499	1.270	PCG	degradation				
ENSMUSG00000026110	ENSMUST00000154819	2.053	0.837	0.453	1.114	PCG	degradation				
ENSMUSG00000026110	ENSMUST00000149791	NA	0.852	1.445	1.148	PCG	degradation				
ENSMUSG00000026110	ENSMUST00000151952	2.205	0.996	0.480	1.227	PCG	degradation				
ENSMUSG00000026110	ENSMUST00000042161	3.098	1.636	0.751	1.829	PCG	degradation				
ENSMUSG00000026110	ENSMUST00000143636	4.482	2.080	1.718	2.760	PCG	degradation				
ENSMUSG00000026110	ENSMUST00000148047	8.129	0.804	0.984	3.306	PCG	degradation				
ENSMUSG00000026111	ENSMUST00000144617	1.642	1.460	0.463	1.188	PCG	degradation				
ENSMUSG00000026111	ENSMUST00000027285	1.807	1.353	0.545	1.235	PCG	degradation				
ENSMUSG00000026111	ENSMUST00000134184	1.784	1.430	0.540	1.251	PCG	degradation				
ENSMUSG00000026111	ENSMUST00000118059	1.924	1.271	0.560	1.252	PCG	degradation				
ENSMUSG00000026111	ENSMUST00000114925	1.997	1.394	0.558	1.316	PCG	degradation				
ENSMUSG00000026112	ENSMUST00000027286	1.268	0.868	0.284	0.807	PCG	degradation				
ENSMUSG00000026113	ENSMUST00000140264	0.855	2.090	0.563	1.170	PCG	degradation				
ENSMUSG00000026113	ENSMUST00000027287	1.538	1.656	0.590	1.262	PCG	degradation				
ENSMUSG00000026113	ENSMUST00000136846	1.102	2.326	0.629	1.353	PCG	degradation				
ENSMUSG00000026113	ENSMUST00000132401	0.959	2.991	0.607	1.519	PCG	degradation				
ENSMUSG00000026113	ENSMUST00000132615	1.144	3.318	0.506	1.656	PCG	degradation				
ENSMUSG00000026113	ENSMUST00000137266	1.247	3.188	0.592	1.676	PCG	degradation				
ENSMUSG00000026113	ENSMUST00000058307	3.417	4.226	1.320	2.988	PCG	degradation				
ENSMUSG00000026113	ENSMUST00000114933	4.575	6.881	NA	5.728	PCG	degradation				
ENSMUSG00000026113	ENSMUST00000168546	581.984	32.202	3.545	205.910	PCG	degradation				
ENSMUSG00000026116	ENSMUST00000027290	1.497	0.979	0.453	0.976	PCG	degradation				
ENSMUSG00000026123	ENSMUST00000027297	0.984	0.724	0.332	0.680	PCG	degradation				
ENSMUSG00000026123	ENSMUST00000156687	6.120	NA	3.115	4.617	PCG	degradation				
ENSMUSG00000026127	ENSMUST00000134327	1.375	1.673	0.419	1.156	PCG	degradation				
ENSMUSG00000026127	ENSMUST00000136770	2.047	1.312	0.442	1.267	PCG	degradation				
ENSMUSG00000026127	ENSMUST00000149962	1.942	1.665	0.459	1.356	PCG	degradation				
ENSMUSG00000026127	ENSMUST00000137794	1.577	2.237	0.439	1.417	PCG	degradation				
ENSMUSG00000026127	ENSMUST00000027303	2.274	1.799	0.526	1.533	PCG	degradation				
ENSMUSG00000026127	ENSMUST00000128086	4.063	NA	0.984	2.524	PCG	degradation				
ENSMUSG00000026134	ENSMUST00000027312	1.964	1.281	0.455	1.233	PCG	degradation				
ENSMUSG00000026135	ENSMUST00000027315	3.976	2.184	0.616	2.259	PCG	degradation				
ENSMUSG00000026135	ENSMUST00000136865	3.819	2.256	0.812	2.295	PCG	degradation				
ENSMUSG00000026135	ENSMUST00000130112	3.888	2.176	0.889	2.317	PCG	degradation				
ENSMUSG00000026135	ENSMUST00000147011	4.387	2.185	0.609	2.394	PCG	degradation				
ENSMUSG00000026135	ENSMUST00000156613	4.179	2.511	0.705	2.465	PCG	degradation				
ENSMUSG00000026135	ENSMUST00000127921	4.441	2.442	0.688	2.524	PCG	degradation				
ENSMUSG00000026135	ENSMUST00000066986	4.351	2.544	0.717	2.537	PCG	degradation				
ENSMUSG00000026135	ENSMUST00000113737	8.753	7.476	1.265	5.831	PCG	degradation				
ENSMUSG00000026142	ENSMUST00000140020	1.947	1.996	0.416	1.453	PCG	degradation				
ENSMUSG00000026142	ENSMUST00000027322	2.174	2.086	0.419	1.560	PCG	degradation				
ENSMUSG00000026150	ENSMUST00000162794	2.026	1.073	0.489	1.196	PCG	degradation				
ENSMUSG00000026150	ENSMUST00000160044	2.051	1.270	0.480	1.267	PCG	degradation				
ENSMUSG00000026150	ENSMUST00000162003	2.208	1.265	0.555	1.343	PCG	degradation				
ENSMUSG00000026150	ENSMUST00000073025	2.246	1.254	0.537	1.346	PCG	degradation				
ENSMUSG00000026150	ENSMUST00000160972	2.250	1.278	0.522	1.350	PCG	degradation				
ENSMUSG00000026150	ENSMUST00000160750	2.305	1.266	0.516	1.362	PCG	degradation				
ENSMUSG00000026150	ENSMUST00000159279	2.219	1.389	0.501	1.370	PCG	degradation				
ENSMUSG00000026150	ENSMUST00000161648	2.280	1.312	0.540	1.377	PCG	degradation				
ENSMUSG00000026150	ENSMUST00000162056	2.446	1.258	0.515	1.407	PCG	degradation				
ENSMUSG00000026150	ENSMUST00000160632	2.468	1.132	0.671	1.424	PCG	degradation				
ENSMUSG00000026150	ENSMUST00000160744	2.521	1.399	0.609	1.510	PCG	degradation				
ENSMUSG00000026150	ENSMUST00000160786	2.601	1.374	0.579	1.518	PCG	degradation				
ENSMUSG00000026150	ENSMUST00000078332	2.652	1.427	0.600	1.559	PCG	degradation				
ENSMUSG00000026150	ENSMUST00000161572	2.655	1.417	0.622	1.565	PCG	degradation				
ENSMUSG00000026150	ENSMUST00000162573	3.524	1.340	1.390	2.084	PCG	degradation				
ENSMUSG00000026153	ENSMUST00000027337	1.584	0.996	0.457	1.012	PCG	degradation				
ENSMUSG00000026154	ENSMUST00000027338	2.210	2.491	0.756	1.819	PCG	degradation				
ENSMUSG00000026154	ENSMUST00000155767	17.927	78.077	1.102	32.369	PCG	degradation				
ENSMUSG00000026155	ENSMUST00000027339	1.307	0.908	0.411	0.876	PCG	degradation				
ENSMUSG00000026155	ENSMUST00000141330	1.428	0.860	0.339	0.876	PCG	degradation				
ENSMUSG00000026155	ENSMUST00000136506	1.209	0.955	0.516	0.893	PCG	degradation				
ENSMUSG00000026155	ENSMUST00000129254	1.349	1.026	0.370	0.915	PCG	degradation				
ENSMUSG00000026155	ENSMUST00000148710	1.662	0.955	0.337	0.985	PCG	degradation				
ENSMUSG00000026155	ENSMUST00000149737	1.572	1.178	0.368	1.039	PCG	degradation				
ENSMUSG00000026155	ENSMUST00000133398	1.889	0.935	0.498	1.108	PCG	degradation				
ENSMUSG00000026156	ENSMUST00000063663	1.467	1.061	0.541	1.023	PCG	degradation				
ENSMUSG00000026158	ENSMUST00000027343	2.270	1.461	0.621	1.451	PCG	degradation				
ENSMUSG00000026159	ENSMUST00000113444	1.759	0.938	0.427	1.041	PCG	degradation				
ENSMUSG00000026159	ENSMUST00000063380	1.856	0.994	0.440	1.097	PCG	degradation				
ENSMUSG00000026171	ENSMUST00000136078	1.700	12.767	0.741	5.069	PCG	degradation				
ENSMUSG00000026172	ENSMUST00000113733	1.944	1.000	0.457	1.134	PCG	degradation				
ENSMUSG00000026172	ENSMUST00000113732	1.879	NA	0.465	1.172	PCG	degradation				
ENSMUSG00000026172	ENSMUST00000027358	2.092	0.984	0.475	1.183	PCG	degradation				
ENSMUSG00000026174	ENSMUST00000087215	1.679	1.137	0.439	1.085	PCG	degradation				
ENSMUSG00000026174	ENSMUST00000137100	1.686	1.555	0.544	1.262	PCG	degradation				
ENSMUSG00000026174	ENSMUST00000147810	2.776	6.714	1.352	3.614	PCG	degradation				
ENSMUSG00000026179	ENSMUST00000087225	1.753	1.158	0.465	1.126	PCG	degradation				
ENSMUSG00000026179	ENSMUST00000027370	1.774	1.159	0.482	1.139	PCG	degradation				
ENSMUSG00000026179	ENSMUST00000087226	1.980	1.204	0.489	1.224	PCG	degradation				
ENSMUSG00000026179	ENSMUST00000152492	2.234	1.515	0.618	1.456	PCG	degradation				
ENSMUSG00000026179	ENSMUST00000113805	1.905	2.143	0.648	1.565	PCG	degradation				
ENSMUSG00000026179	ENSMUST00000138620	3.309	1.042	0.464	1.605	PCG	degradation				
ENSMUSG00000026181	ENSMUST00000027373	2.695	2.054	0.544	1.765	PCG	degradation				
ENSMUSG00000026181	ENSMUST00000145978	9.790	NA	1.029	5.409	PCG	degradation				
ENSMUSG00000026187	ENSMUST00000027379	1.747	0.949	0.422	1.039	PCG	degradation				
ENSMUSG00000026189	ENSMUST00000129458	2.086	2.463	0.962	1.837	PCG	degradation				
ENSMUSG00000026189	ENSMUST00000097698	3.242	1.994	0.827	2.021	PCG	degradation				
ENSMUSG00000026189	ENSMUST00000134840	2.711	2.589	0.898	2.066	PCG	degradation				
ENSMUSG00000026189	ENSMUST00000027381	3.615	2.891	1.048	2.518	PCG	degradation				
ENSMUSG00000026192	ENSMUST00000155769	1.059	0.741	0.267	0.689	PCG	degradation				
ENSMUSG00000026192	ENSMUST00000154855	1.127	0.982	0.417	0.842	PCG	degradation				
ENSMUSG00000026192	ENSMUST00000027384	1.259	0.954	0.361	0.858	PCG	degradation				
ENSMUSG00000026192	ENSMUST00000136443	2.095	1.872	0.369	1.445	PCG	degradation				
ENSMUSG00000026192	ENSMUST00000148077	5.000	NA	0.969	2.985	PCG	degradation				
ENSMUSG00000026193	ENSMUST00000055226	1.218	0.907	0.387	0.837	PCG	degradation				
ENSMUSG00000026196	ENSMUST00000027393	1.456	1.124	0.391	0.991	PCG	degradation				
ENSMUSG00000026197	ENSMUST00000027394	4.199	2.444	NA	3.321	PCG	degradation				
ENSMUSG00000026198	ENSMUST00000161215	1.880	0.991	0.365	1.079	PCG	degradation				
ENSMUSG00000026198	ENSMUST00000160081	2.107	1.627	0.991	1.575	PCG	degradation				
ENSMUSG00000026198	ENSMUST00000027396	2.614	1.846	0.734	1.731	PCG	degradation				
ENSMUSG00000026198	ENSMUST00000159219	4.510	10.079	7.041	7.210	PCG	degradation				
ENSMUSG00000026199	ENSMUST00000152233	3.424	6.918	1.219	3.854	PCG	degradation				
ENSMUSG00000026199	ENSMUST00000131788	4.148	10.332	1.604	5.361	PCG	degradation				
ENSMUSG00000026199	ENSMUST00000134233	4.284	9.859	2.455	5.532	PCG	degradation				
ENSMUSG00000026200	ENSMUST00000155716	3.122	6.069	2.035	3.742	PCG	degradation				
ENSMUSG00000026201	ENSMUST00000131738	2.391	1.833	0.560	1.595	PCG	degradation				
ENSMUSG00000026201	ENSMUST00000027401	3.610	2.068	0.942	2.206	PCG	degradation				
ENSMUSG00000026201	ENSMUST00000135484	3.320	2.918	0.759	2.332	PCG	degradation				
ENSMUSG00000026201	ENSMUST00000123825	7.650	2.482	1.181	3.771	PCG	degradation				
ENSMUSG00000026201	ENSMUST00000142052	NA	11.753	12.018	11.886	PCG	degradation				
ENSMUSG00000026201	ENSMUST00000144355	37.870	3.052	20.994	20.639	PCG	degradation				
ENSMUSG00000026202	ENSMUST00000079464	1.979	0.904	0.350	1.077	PCG	degradation				
ENSMUSG00000026204	ENSMUST00000027404	5.416	8.520	1.067	5.001	PCG	degradation				
ENSMUSG00000026209	ENSMUST00000113605	1.775	1.243	0.450	1.156	PCG	degradation				
ENSMUSG00000026209	ENSMUST00000066668	1.835	1.313	0.449	1.199	PCG	degradation				
ENSMUSG00000026211	ENSMUST00000127507	1.354	1.449	0.838	1.214	PCG	degradation				
ENSMUSG00000026211	ENSMUST00000113565	2.422	1.714	1.229	1.789	PCG	degradation				
ENSMUSG00000026211	ENSMUST00000155084	NA	2.765	2.554	2.659	PCG	degradation				
ENSMUSG00000026211	ENSMUST00000113567	NA	4.456	4.037	4.246	PCG	degradation				
ENSMUSG00000026213	ENSMUST00000156838	2.084	1.700	0.411	1.398	PCG	degradation				
ENSMUSG00000026213	ENSMUST00000027414	2.173	1.839	0.450	1.488	PCG	degradation				
ENSMUSG00000026213	ENSMUST00000113553	2.226	1.949	0.453	1.542	PCG	degradation				
ENSMUSG00000026213	ENSMUST00000140963	2.582	2.080	0.503	1.722	PCG	degradation				
ENSMUSG00000026213	ENSMUST00000154303	7.458	NA	0.492	3.975	PCG	degradation				
ENSMUSG00000026219	ENSMUST00000027421	1.216	0.735	0.288	0.747	PCG	degradation				
ENSMUSG00000026220	ENSMUST00000027422	11.964	NA	1.061	6.512	PCG	degradation				
ENSMUSG00000026223	ENSMUST00000027425	3.009	1.593	0.418	1.673	PCG	degradation				
ENSMUSG00000026229	ENSMUST00000152184	1.170	0.772	0.261	0.734	PCG	degradation				
ENSMUSG00000026229	ENSMUST00000139715	1.147	0.787	0.292	0.742	PCG	degradation				
ENSMUSG00000026229	ENSMUST00000027432	1.192	0.776	0.293	0.754	PCG	degradation				
ENSMUSG00000026229	ENSMUST00000149946	1.286	0.742	0.320	0.783	PCG	degradation				
ENSMUSG00000026229	ENSMUST00000127104	1.336	0.940	0.284	0.853	PCG	degradation				
ENSMUSG00000026229	ENSMUST00000133480	1.639	0.992	0.344	0.992	PCG	degradation				
ENSMUSG00000026229	ENSMUST00000147807	8.270	4.586	1.962	4.939	PCG	degradation				
ENSMUSG00000026229	ENSMUST00000143200	6.312	33.936	1.052	13.767	PCG	degradation				
ENSMUSG00000026234	ENSMUST00000027438	2.002	1.266	0.518	1.262	PCG	degradation				
ENSMUSG00000026235	ENSMUST00000027451	2.646	2.009	0.582	1.746	PCG	degradation				
ENSMUSG00000026238	ENSMUST00000045897	1.226	0.929	0.331	0.829	PCG	degradation				
ENSMUSG00000026239	ENSMUST00000027444	3.016	3.230	0.825	2.357	PCG	degradation				
ENSMUSG00000026239	ENSMUST00000143674	4.279	5.381	1.032	3.564	PCG	degradation				
ENSMUSG00000026239	ENSMUST00000150653	13.069	33.004	2.452	16.175	PCG	degradation				
ENSMUSG00000026240	ENSMUST00000127219	1.762	0.799	0.649	1.070	PCG	degradation				
ENSMUSG00000026240	ENSMUST00000027446	2.036	1.399	0.750	1.395	PCG	degradation				
ENSMUSG00000026240	ENSMUST00000138280	2.286	1.401	0.677	1.455	PCG	degradation				
ENSMUSG00000026240	ENSMUST00000122884	2.505	1.354	0.820	1.560	PCG	degradation				
ENSMUSG00000026240	ENSMUST00000121534	2.938	1.456	0.880	1.758	PCG	degradation				
ENSMUSG00000026240	ENSMUST00000149542	3.810	1.986	0.740	2.179	PCG	degradation				
ENSMUSG00000026245	ENSMUST00000170217	1.464	0.911	0.359	0.912	PCG	degradation				
ENSMUSG00000026245	ENSMUST00000068333	1.491	0.900	0.390	0.927	PCG	degradation				
ENSMUSG00000026248	ENSMUST00000027464	2.316	1.466	0.564	1.449	PCG	degradation				
ENSMUSG00000026249	ENSMUST00000027467	2.119	2.770	0.529	1.806	PCG	degradation				
ENSMUSG00000026251	ENSMUST00000073252	3.254	1.246	NA	2.250	PCG	degradation				
ENSMUSG00000026254	ENSMUST00000123735	1.950	0.835	0.366	1.051	PCG	degradation				
ENSMUSG00000026254	ENSMUST00000113231	1.824	0.974	0.438	1.079	PCG	degradation				
ENSMUSG00000026254	ENSMUST00000113232	1.900	0.970	0.440	1.103	PCG	degradation				
ENSMUSG00000026254	ENSMUST00000113230	2.030	0.981	0.430	1.147	PCG	degradation				
ENSMUSG00000026254	ENSMUST00000113235	2.405	1.379	0.568	1.451	PCG	degradation				
ENSMUSG00000026254	ENSMUST00000076362	2.399	1.480	0.505	1.461	PCG	degradation				
ENSMUSG00000026254	ENSMUST00000113233	2.605	1.366	0.669	1.547	PCG	degradation				
ENSMUSG00000026254	ENSMUST00000050876	3.045	1.618	0.764	1.809	PCG	degradation				
ENSMUSG00000026255	ENSMUST00000027472	3.432	2.218	0.513	2.054	PCG	degradation				
ENSMUSG00000026255	ENSMUST00000118687	3.819	2.141	0.563	2.174	PCG	degradation				
ENSMUSG00000026260	ENSMUST00000153897	1.421	0.829	0.335	0.862	PCG	degradation				
ENSMUSG00000026260	ENSMUST00000027478	1.609	0.962	0.385	0.985	PCG	degradation				
ENSMUSG00000026269	ENSMUST00000027487	4.082	1.251	0.619	1.984	PCG	degradation				
ENSMUSG00000026269	ENSMUST00000179854	NA	6.366	6.740	6.553	PCG	degradation				
ENSMUSG00000026270	ENSMUST00000152983	4.301	1.750	0.457	2.169	PCG	degradation				
ENSMUSG00000026270	ENSMUST00000027488	5.182	1.860	0.549	2.530	PCG	degradation				
ENSMUSG00000026273	ENSMUST00000027492	2.968	1.799	0.696	1.821	PCG	degradation				
ENSMUSG00000026273	ENSMUST00000112944	5.787	3.689	1.223	3.567	PCG	degradation				
ENSMUSG00000026273	ENSMUST00000112942	7.103	2.904	0.938	3.648	PCG	degradation				
ENSMUSG00000026273	ENSMUST00000136754	41.588	5.958	2.204	16.583	PCG	degradation				
ENSMUSG00000026274	ENSMUST00000148355	1.656	NA	0.527	1.091	PCG	degradation				
ENSMUSG00000026274	ENSMUST00000128655	1.543	1.202	0.531	1.092	PCG	degradation				
ENSMUSG00000026274	ENSMUST00000133886	1.419	1.377	0.521	1.106	PCG	degradation				
ENSMUSG00000026274	ENSMUST00000027493	2.997	1.628	0.686	1.770	PCG	degradation				
ENSMUSG00000026274	ENSMUST00000139028	3.375	1.955	0.728	2.020	PCG	degradation				
ENSMUSG00000026275	ENSMUST00000127141	1.289	1.086	0.397	0.924	PCG	degradation				
ENSMUSG00000026275	ENSMUST00000027494	1.530	1.083	0.451	1.021	PCG	degradation				
ENSMUSG00000026276	ENSMUST00000027495	1.012	0.630	0.232	0.625	PCG	degradation				
ENSMUSG00000026276	ENSMUST00000168776	1.088	0.618	0.245	0.651	PCG	degradation				
ENSMUSG00000026276	ENSMUST00000179353	1.107	0.650	0.243	0.667	PCG	degradation				
ENSMUSG00000026276	ENSMUST00000112912	1.050	0.672	0.282	0.668	PCG	degradation				
ENSMUSG00000026276	ENSMUST00000129211	1.059	0.682	0.290	0.677	PCG	degradation				
ENSMUSG00000026276	ENSMUST00000172165	1.162	0.678	0.265	0.702	PCG	degradation				
ENSMUSG00000026276	ENSMUST00000136182	1.086	0.710	0.322	0.706	PCG	degradation				
ENSMUSG00000026276	ENSMUST00000131175	1.165	0.746	0.309	0.740	PCG	degradation				
ENSMUSG00000026276	ENSMUST00000150931	1.210	0.713	0.319	0.747	PCG	degradation				
ENSMUSG00000026276	ENSMUST00000142401	1.184	0.758	0.346	0.762	PCG	degradation				
ENSMUSG00000026276	ENSMUST00000157021	1.442	0.598	0.301	0.780	PCG	degradation				
ENSMUSG00000026276	ENSMUST00000149532	1.453	0.958	0.407	0.939	PCG	degradation				
ENSMUSG00000026276	ENSMUST00000152778	1.519	1.076	0.429	1.008	PCG	degradation				
ENSMUSG00000026276	ENSMUST00000153826	1.417	1.075	0.539	1.010	PCG	degradation				
ENSMUSG00000026276	ENSMUST00000152476	1.895	1.002	0.371	1.089	PCG	degradation				
ENSMUSG00000026277	ENSMUST00000151068	1.757	1.209	0.531	1.166	PCG	degradation				
ENSMUSG00000026277	ENSMUST00000154008	1.902	1.129	0.544	1.192	PCG	degradation				
ENSMUSG00000026277	ENSMUST00000125778	1.925	NA	0.553	1.239	PCG	degradation				
ENSMUSG00000026277	ENSMUST00000133769	1.976	1.562	0.386	1.308	PCG	degradation				
ENSMUSG00000026277	ENSMUST00000027498	2.408	1.537	0.640	1.528	PCG	degradation				
ENSMUSG00000026278	ENSMUST00000027499	2.192	1.873	0.498	1.521	PCG	degradation				
ENSMUSG00000026279	ENSMUST00000112905	1.381	1.586	0.496	1.154	PCG	degradation				
ENSMUSG00000026280	ENSMUST00000135762	4.677	5.367	8.053	6.032	PCG	degradation				
ENSMUSG00000026281	ENSMUST00000112893	2.218	1.613	0.541	1.457	PCG	degradation				
ENSMUSG00000026281	ENSMUST00000027503	2.219	1.764	0.582	1.522	PCG	degradation				
ENSMUSG00000026281	ENSMUST00000112890	2.797	2.004	0.718	1.840	PCG	degradation				
ENSMUSG00000026281	ENSMUST00000144106	3.776	3.375	0.622	2.591	PCG	degradation				
ENSMUSG00000026283	ENSMUST00000027505	1.734	1.103	0.381	1.073	PCG	degradation				
ENSMUSG00000026288	ENSMUST00000168783	1.809	1.246	0.540	1.199	PCG	degradation				
ENSMUSG00000026288	ENSMUST00000072999	2.130	1.386	0.622	1.379	PCG	degradation				
ENSMUSG00000026288	ENSMUST00000167032	2.232	1.435	0.605	1.424	PCG	degradation				
ENSMUSG00000026288	ENSMUST00000169754	2.256	1.392	0.641	1.429	PCG	degradation				
ENSMUSG00000026288	ENSMUST00000042275	2.516	1.522	0.663	1.567	PCG	degradation				
ENSMUSG00000026288	ENSMUST00000163548	1.831	2.133	0.852	1.605	PCG	degradation				
ENSMUSG00000026288	ENSMUST00000170300	2.658	1.746	0.699	1.701	PCG	degradation				
ENSMUSG00000026289	ENSMUST00000113190	5.188	4.308	1.339	3.611	PCG	degradation				
ENSMUSG00000026289	ENSMUST00000127884	7.254	3.255	1.400	3.970	PCG	degradation				
ENSMUSG00000026289	ENSMUST00000134603	23.371	13.517	NA	18.444	PCG	degradation				
ENSMUSG00000026289	ENSMUST00000113186	12.987	NA	29.073	21.030	PCG	degradation				
ENSMUSG00000026289	ENSMUST00000144047	36.996	NA	7.155	22.076	PCG	degradation				
ENSMUSG00000026289	ENSMUST00000151037	29.182	NA	21.318	25.250	PCG	degradation				
ENSMUSG00000026303	ENSMUST00000027528	7.510	NA	3.177	5.343	PCG	degradation				
ENSMUSG00000026305	ENSMUST00000097649	1.717	1.202	0.432	1.117	PCG	degradation				
ENSMUSG00000026305	ENSMUST00000068116	2.282	1.904	0.564	1.583	PCG	degradation				
ENSMUSG00000026305	ENSMUST00000068167	2.579	2.288	0.689	1.852	PCG	degradation				
ENSMUSG00000026305	ENSMUST00000097650	3.528	3.297	0.754	2.526	PCG	degradation				
ENSMUSG00000026307	ENSMUST00000027532	4.476	2.488	0.694	2.552	PCG	degradation				
ENSMUSG00000026307	ENSMUST00000153621	11.302	NA	1.022	6.162	PCG	degradation				
ENSMUSG00000026309	ENSMUST00000027534	1.973	1.362	0.765	1.366	PCG	degradation				
ENSMUSG00000026317	ENSMUST00000027554	2.502	2.528	0.609	1.880	PCG	degradation				
ENSMUSG00000026317	ENSMUST00000123990	10.308	1.990	NA	6.149	PCG	degradation				
ENSMUSG00000026319	ENSMUST00000039173	1.684	1.103	0.537	1.108	PCG	degradation				
ENSMUSG00000026319	ENSMUST00000086721	2.117	1.038	0.542	1.232	PCG	degradation				
ENSMUSG00000026333	ENSMUST00000112842	2.334	1.663	0.817	1.605	PCG	degradation				
ENSMUSG00000026333	ENSMUST00000112844	3.267	1.696	0.887	1.950	PCG	degradation				
ENSMUSG00000026333	ENSMUST00000138142	4.674	2.217	1.156	2.682	PCG	degradation				
ENSMUSG00000026333	ENSMUST00000027571	5.562	3.328	1.708	3.533	PCG	degradation				
ENSMUSG00000026335	ENSMUST00000159041	3.232	NA	0.264	1.748	PCG	degradation				
ENSMUSG00000026339	ENSMUST00000036025	2.141	1.409	0.569	1.373	PCG	degradation				
ENSMUSG00000026339	ENSMUST00000112621	2.740	1.770	0.865	1.792	PCG	degradation				
ENSMUSG00000026339	ENSMUST00000156459	3.592	6.405	1.396	3.798	PCG	degradation				
ENSMUSG00000026339	ENSMUST00000152959	8.456	2.673	1.902	4.344	PCG	degradation				
ENSMUSG00000026339	ENSMUST00000155673	4.461	7.268	1.585	4.438	PCG	degradation				
ENSMUSG00000026341	ENSMUST00000178474	1.010	0.699	0.299	0.669	PCG	degradation				
ENSMUSG00000026341	ENSMUST00000027579	1.048	0.715	0.295	0.686	PCG	degradation				
ENSMUSG00000026342	ENSMUST00000027580	1.339	0.942	0.483	0.921	PCG	degradation				
ENSMUSG00000026349	ENSMUST00000112570	1.749	1.175	0.495	1.140	PCG	degradation				
ENSMUSG00000026349	ENSMUST00000027587	1.710	1.228	0.613	1.183	PCG	degradation				
ENSMUSG00000026349	ENSMUST00000149760	1.924	1.381	0.555	1.286	PCG	degradation				
ENSMUSG00000026349	ENSMUST00000143513	2.345	1.626	0.545	1.505	PCG	degradation				
ENSMUSG00000026349	ENSMUST00000125760	2.327	1.586	0.758	1.557	PCG	degradation				
ENSMUSG00000026349	ENSMUST00000126850	3.136	2.196	0.837	2.057	PCG	degradation				
ENSMUSG00000026349	ENSMUST00000153359	4.445	3.436	2.062	3.315	PCG	degradation				
ENSMUSG00000026353	ENSMUST00000027592	1.719	1.312	0.498	1.176	PCG	degradation				
ENSMUSG00000026355	ENSMUST00000027601	1.290	0.898	0.396	0.861	PCG	degradation				
ENSMUSG00000026356	ENSMUST00000027602	1.102	0.672	0.283	0.686	PCG	degradation				
ENSMUSG00000026356	ENSMUST00000064309	1.653	0.606	0.298	0.852	PCG	degradation				
ENSMUSG00000026361	ENSMUST00000162638	1.474	0.850	0.377	0.901	PCG	degradation				
ENSMUSG00000026361	ENSMUST00000159794	1.188	1.474	0.364	1.009	PCG	degradation				
ENSMUSG00000026374	ENSMUST00000027623	2.074	1.335	0.661	1.356	PCG	degradation				
ENSMUSG00000026377	ENSMUST00000112688	2.950	1.457	0.522	1.643	PCG	degradation				
ENSMUSG00000026377	ENSMUST00000027626	2.964	1.460	0.525	1.650	PCG	degradation				
ENSMUSG00000026377	ENSMUST00000161495	2.494	2.536	0.682	1.904	PCG	degradation				
ENSMUSG00000026380	ENSMUST00000027629	1.227	1.181	0.393	0.934	PCG	degradation				
ENSMUSG00000026383	ENSMUST00000163147	1.872	1.206	0.490	1.189	PCG	degradation				
ENSMUSG00000026383	ENSMUST00000027632	1.974	1.213	0.471	1.220	PCG	degradation				
ENSMUSG00000026383	ENSMUST00000052404	2.265	1.603	0.674	1.514	PCG	degradation				
ENSMUSG00000026384	ENSMUST00000168808	1.303	0.673	0.318	0.765	PCG	degradation				
ENSMUSG00000026384	ENSMUST00000164269	1.661	0.872	0.377	0.970	PCG	degradation				
ENSMUSG00000026384	ENSMUST00000163435	1.658	0.864	0.493	1.005	PCG	degradation				
ENSMUSG00000026384	ENSMUST00000166624	1.901	0.995	0.347	1.081	PCG	degradation				
ENSMUSG00000026384	ENSMUST00000163179	1.845	0.850	0.640	1.112	PCG	degradation				
ENSMUSG00000026384	ENSMUST00000064091	2.025	1.027	0.406	1.153	PCG	degradation				
ENSMUSG00000026384	ENSMUST00000166422	1.927	1.831	1.025	1.594	PCG	degradation				
ENSMUSG00000026384	ENSMUST00000168429	2.557	1.285	1.535	1.792	PCG	degradation				
ENSMUSG00000026384	ENSMUST00000164086	2.032	1.935	4.757	2.908	PCG	degradation				
ENSMUSG00000026384	ENSMUST00000168303	3.498	5.233	1.808	3.513	PCG	degradation				
ENSMUSG00000026385	ENSMUST00000128408	1.820	1.540	0.541	1.300	PCG	degradation				
ENSMUSG00000026385	ENSMUST00000027634	1.797	1.584	0.575	1.319	PCG	degradation				
ENSMUSG00000026385	ENSMUST00000151708	1.818	1.554	0.588	1.320	PCG	degradation				
ENSMUSG00000026385	ENSMUST00000112648	1.801	1.621	0.572	1.332	PCG	degradation				
ENSMUSG00000026385	ENSMUST00000135937	1.804	1.636	0.562	1.334	PCG	degradation				
ENSMUSG00000026385	ENSMUST00000132118	1.824	1.614	0.596	1.345	PCG	degradation				
ENSMUSG00000026385	ENSMUST00000149628	1.900	1.718	0.513	1.377	PCG	degradation				
ENSMUSG00000026388	ENSMUST00000112644	3.479	3.088	0.860	2.475	PCG	degradation				
ENSMUSG00000026388	ENSMUST00000056038	4.460	3.247	1.049	2.918	PCG	degradation				
ENSMUSG00000026388	ENSMUST00000027637	6.243	3.473	2.092	3.936	PCG	degradation				
ENSMUSG00000026388	ENSMUST00000153037	NA	3.713	8.577	6.145	PCG	degradation				
ENSMUSG00000026388	ENSMUST00000128578	586.743	NA	1.115	293.929	PCG	degradation				
ENSMUSG00000026389	ENSMUST00000112639	1.484	1.706	0.333	1.174	PCG	degradation				
ENSMUSG00000026389	ENSMUST00000112640	1.589	1.618	0.322	1.177	PCG	degradation				
ENSMUSG00000026389	ENSMUST00000112641	1.898	1.685	0.331	1.305	PCG	degradation				
ENSMUSG00000026389	ENSMUST00000112643	1.751	1.645	NA	1.698	PCG	degradation				
ENSMUSG00000026389	ENSMUST00000140490	1.111	13.837	0.453	5.134	PCG	degradation				
ENSMUSG00000026393	ENSMUST00000027642	1.641	0.811	0.413	0.955	PCG	degradation				
ENSMUSG00000026398	ENSMUST00000027649	2.227	1.515	0.612	1.451	PCG	degradation				
ENSMUSG00000026398	ENSMUST00000168126	2.610	1.618	0.736	1.655	PCG	degradation				
ENSMUSG00000026399	ENSMUST00000133057	2.637	1.386	0.609	1.544	PCG	degradation				
ENSMUSG00000026399	ENSMUST00000140725	2.665	1.547	0.765	1.659	PCG	degradation				
ENSMUSG00000026399	ENSMUST00000027650	3.225	1.575	0.835	1.878	PCG	degradation				
ENSMUSG00000026399	ENSMUST00000140400	6.207	2.718	0.834	3.253	PCG	degradation				
ENSMUSG00000026399	ENSMUST00000122830	6.407	2.493	1.801	3.567	PCG	degradation				
ENSMUSG00000026404	ENSMUST00000027655	2.707	1.711	0.735	1.718	PCG	degradation				
ENSMUSG00000026404	ENSMUST00000149783	5.196	1.354	0.908	2.486	PCG	degradation				
ENSMUSG00000026404	ENSMUST00000122959	9.566	NA	1.264	5.415	PCG	degradation				
ENSMUSG00000026409	ENSMUST00000050406	1.333	0.919	0.393	0.882	PCG	degradation				
ENSMUSG00000026409	ENSMUST00000169659	1.539	1.077	0.501	1.039	PCG	degradation				
ENSMUSG00000026409	ENSMUST00000066863	2.668	1.712	0.736	1.705	PCG	degradation				
ENSMUSG00000026409	ENSMUST00000171479	2.762	1.781	0.741	1.762	PCG	degradation				
ENSMUSG00000026411	ENSMUST00000063719	1.998	1.485	0.441	1.308	PCG	degradation				
ENSMUSG00000026411	ENSMUST00000140545	1.852	1.436	NA	1.644	PCG	degradation				
ENSMUSG00000026411	ENSMUST00000165125	6.138	2.307	0.742	3.062	PCG	degradation				
ENSMUSG00000026411	ENSMUST00000117950	7.216	1.723	0.680	3.206	PCG	degradation				
ENSMUSG00000026421	ENSMUST00000097561	1.289	1.469	0.525	1.095	PCG	degradation				
ENSMUSG00000026421	ENSMUST00000027677	1.413	1.536	0.580	1.177	PCG	degradation				
ENSMUSG00000026425	ENSMUST00000097588	2.084	1.618	0.647	1.450	PCG	degradation				
ENSMUSG00000026426	ENSMUST00000125774	1.540	1.203	0.299	1.014	PCG	degradation				
ENSMUSG00000026426	ENSMUST00000027684	1.500	1.247	0.325	1.024	PCG	degradation				
ENSMUSG00000026426	ENSMUST00000141177	1.881	NA	0.272	1.077	PCG	degradation				
ENSMUSG00000026426	ENSMUST00000123344	3.979	1.073	0.411	1.821	PCG	degradation				
ENSMUSG00000026427	ENSMUST00000131855	1.163	0.980	0.402	0.848	PCG	degradation				
ENSMUSG00000026427	ENSMUST00000112446	1.177	0.981	0.407	0.855	PCG	degradation				
ENSMUSG00000026427	ENSMUST00000068805	1.241	1.004	0.402	0.882	PCG	degradation				
ENSMUSG00000026427	ENSMUST00000149119	1.259	1.073	0.439	0.924	PCG	degradation				
ENSMUSG00000026427	ENSMUST00000151874	1.327	1.107	0.423	0.952	PCG	degradation				
ENSMUSG00000026427	ENSMUST00000153651	1.328	1.113	0.598	1.013	PCG	degradation				
ENSMUSG00000026427	ENSMUST00000068791	1.929	1.304	0.509	1.248	PCG	degradation				
ENSMUSG00000026427	ENSMUST00000139468	17.017	5.618	1.754	8.130	PCG	degradation				
ENSMUSG00000026429	ENSMUST00000027687	4.596	2.643	1.337	2.859	PCG	degradation				
ENSMUSG00000026430	ENSMUST00000027688	7.202	2.947	0.588	3.579	PCG	degradation				
ENSMUSG00000026430	ENSMUST00000112442	6.207	2.813	NA	4.510	PCG	degradation				
ENSMUSG00000026433	ENSMUST00000027693	NA	4.280	15.031	9.656	PCG	degradation				
ENSMUSG00000026434	ENSMUST00000062264	1.057	0.733	0.258	0.683	PCG	degradation				
ENSMUSG00000026435	ENSMUST00000177943	5.461	2.550	NA	4.005	PCG	degradation				
ENSMUSG00000026436	ENSMUST00000027696	3.292	2.155	0.669	2.039	PCG	degradation				
ENSMUSG00000026436	ENSMUST00000147218	2.798	2.465	0.922	2.062	PCG	degradation				
ENSMUSG00000026436	ENSMUST00000146188	4.838	1.519	0.397	2.251	PCG	degradation				
ENSMUSG00000026436	ENSMUST00000146432	3.673	2.351	0.787	2.271	PCG	degradation				
ENSMUSG00000026436	ENSMUST00000086556	3.742	2.638	0.619	2.333	PCG	degradation				
ENSMUSG00000026437	ENSMUST00000112362	1.758	0.636	0.530	0.975	PCG	degradation				
ENSMUSG00000026437	ENSMUST00000027697	1.831	0.929	0.560	1.107	PCG	degradation				
ENSMUSG00000026439	ENSMUST00000027700	1.691	1.057	0.385	1.045	PCG	degradation				
ENSMUSG00000026442	ENSMUST00000163770	14.479	29.493	NA	21.986	PCG	degradation				
ENSMUSG00000026447	ENSMUST00000077730	2.061	1.592	0.708	1.454	PCG	degradation				
ENSMUSG00000026447	ENSMUST00000124934	2.197	1.439	0.822	1.486	PCG	degradation				
ENSMUSG00000026447	ENSMUST00000153707	2.551	1.571	0.873	1.665	PCG	degradation				
ENSMUSG00000026447	ENSMUST00000145153	3.287	1.567	1.260	2.038	PCG	degradation				
ENSMUSG00000026455	ENSMUST00000112232	1.795	1.147	0.438	1.127	PCG	degradation				
ENSMUSG00000026455	ENSMUST00000027725	2.025	1.319	0.533	1.292	PCG	degradation				
ENSMUSG00000026455	ENSMUST00000116528	2.159	1.336	0.508	1.334	PCG	degradation				
ENSMUSG00000026455	ENSMUST00000133721	5.418	2.576	1.630	3.208	PCG	degradation				
ENSMUSG00000026455	ENSMUST00000141458	1.891	37.135	1.671	13.566	PCG	degradation				
ENSMUSG00000026456	ENSMUST00000027726	2.825	2.268	1.151	2.081	PCG	degradation				
ENSMUSG00000026456	ENSMUST00000154237	3.457	2.563	1.335	2.452	PCG	degradation				
ENSMUSG00000026456	ENSMUST00000174315	6.589	3.171	1.308	3.689	PCG	degradation				
ENSMUSG00000026456	ENSMUST00000130836	5.740	4.728	1.402	3.957	PCG	degradation				
ENSMUSG00000026456	ENSMUST00000127412	6.275	4.945	1.336	4.185	PCG	degradation				
ENSMUSG00000026456	ENSMUST00000173908	27.912	5.295	3.371	12.192	PCG	degradation				
ENSMUSG00000026456	ENSMUST00000172795	22.838	12.559	10.139	15.179	PCG	degradation				
ENSMUSG00000026457	ENSMUST00000027727	1.751	0.925	0.454	1.043	PCG	degradation				
ENSMUSG00000026457	ENSMUST00000112237	1.766	0.966	0.487	1.073	PCG	degradation				
ENSMUSG00000026457	ENSMUST00000148822	15.700	2.888	1.340	6.643	PCG	degradation				
ENSMUSG00000026463	ENSMUST00000125659	1.732	1.358	0.319	1.136	PCG	degradation				
ENSMUSG00000026463	ENSMUST00000112264	1.908	1.242	0.576	1.242	PCG	degradation				
ENSMUSG00000026463	ENSMUST00000165602	1.872	1.599	0.360	1.277	PCG	degradation				
ENSMUSG00000026463	ENSMUST00000140810	2.492	0.860	0.605	1.319	PCG	degradation				
ENSMUSG00000026463	ENSMUST00000143567	2.537	1.771	0.481	1.596	PCG	degradation				
ENSMUSG00000026463	ENSMUST00000048953	2.910	2.533	0.579	2.007	PCG	degradation				
ENSMUSG00000026464	ENSMUST00000027736	2.085	1.282	0.440	1.269	PCG	degradation				
ENSMUSG00000026466	ENSMUST00000169241	2.630	1.434	0.479	1.514	PCG	degradation				
ENSMUSG00000026466	ENSMUST00000097527	3.127	1.825	0.547	1.833	PCG	degradation				
ENSMUSG00000026466	ENSMUST00000027738	3.070	3.403	0.741	2.405	PCG	degradation				
ENSMUSG00000026466	ENSMUST00000141878	5.780	2.790	1.145	3.238	PCG	degradation				
ENSMUSG00000026466	ENSMUST00000136397	4.722	6.058	0.718	3.833	PCG	degradation				
ENSMUSG00000026466	ENSMUST00000136331	5.349	9.135	0.890	5.125	PCG	degradation				
ENSMUSG00000026466	ENSMUST00000130995	14.906	NA	1.805	8.356	PCG	degradation				
ENSMUSG00000026466	ENSMUST00000123705	5.073	27.983	0.574	11.210	PCG	degradation				
ENSMUSG00000026469	ENSMUST00000027741	1.268	0.833	0.392	0.831	PCG	degradation				
ENSMUSG00000026469	ENSMUST00000111774	1.361	0.751	0.409	0.840	PCG	degradation				
ENSMUSG00000026469	ENSMUST00000111775	1.433	0.944	0.401	0.926	PCG	degradation				
ENSMUSG00000026469	ENSMUST00000139925	1.564	1.083	0.497	1.048	PCG	degradation				
ENSMUSG00000026469	ENSMUST00000129271	3.888	1.425	1.418	2.244	PCG	degradation				
ENSMUSG00000026473	ENSMUST00000086199	1.075	0.899	0.324	0.766	PCG	degradation				
ENSMUSG00000026473	ENSMUST00000140685	1.201	1.440	0.606	1.082	PCG	degradation				
ENSMUSG00000026473	ENSMUST00000139476	1.745	1.075	0.560	1.127	PCG	degradation				
ENSMUSG00000026473	ENSMUST00000154576	NA	0.863	1.615	1.239	PCG	degradation				
ENSMUSG00000026473	ENSMUST00000153134	2.188	1.044	1.120	1.451	PCG	degradation				
ENSMUSG00000026478	ENSMUST00000027752	1.008	0.781	0.288	0.692	PCG	degradation				
ENSMUSG00000026478	ENSMUST00000163011	0.951	0.909	0.330	0.730	PCG	degradation				
ENSMUSG00000026478	ENSMUST00000159251	1.044	0.764	0.400	0.736	PCG	degradation				
ENSMUSG00000026478	ENSMUST00000161744	1.883	1.409	0.486	1.259	PCG	degradation				
ENSMUSG00000026483	ENSMUST00000086267	1.325	0.909	0.233	0.822	PCG	degradation				
ENSMUSG00000026483	ENSMUST00000097541	1.538	1.033	0.277	0.949	PCG	degradation				
ENSMUSG00000026483	ENSMUST00000148810	1.608	1.123	0.336	1.022	PCG	degradation				
ENSMUSG00000026483	ENSMUST00000111875	1.999	1.889	0.566	1.484	PCG	degradation				
ENSMUSG00000026483	ENSMUST00000134499	4.165	4.835	0.330	3.110	PCG	degradation				
ENSMUSG00000026484	ENSMUST00000076110	1.966	0.666	0.309	0.980	PCG	degradation				
ENSMUSG00000026490	ENSMUST00000076687	1.270	0.731	0.309	0.770	PCG	degradation				
ENSMUSG00000026490	ENSMUST00000097450	1.287	0.736	0.317	0.780	PCG	degradation				
ENSMUSG00000026490	ENSMUST00000135056	1.277	0.754	0.334	0.788	PCG	degradation				
ENSMUSG00000026490	ENSMUST00000139002	1.370	0.622	0.375	0.789	PCG	degradation				
ENSMUSG00000026490	ENSMUST00000097453	1.347	0.815	0.343	0.835	PCG	degradation				
ENSMUSG00000026490	ENSMUST00000111117	1.380	0.837	0.345	0.854	PCG	degradation				
ENSMUSG00000026490	ENSMUST00000134959	1.457	0.824	0.348	0.876	PCG	degradation				
ENSMUSG00000026490	ENSMUST00000133890	1.522	0.845	0.407	0.924	PCG	degradation				
ENSMUSG00000026490	ENSMUST00000143176	1.594	0.899	0.378	0.957	PCG	degradation				
ENSMUSG00000026490	ENSMUST00000143350	1.708	1.099	0.471	1.092	PCG	degradation				
ENSMUSG00000026490	ENSMUST00000145274	1.532	1.241	0.699	1.157	PCG	degradation				
ENSMUSG00000026490	ENSMUST00000145181	1.417	3.172	0.595	1.728	PCG	degradation				
ENSMUSG00000026490	ENSMUST00000132894	3.695	1.338	1.248	2.094	PCG	degradation				
ENSMUSG00000026490	ENSMUST00000143161	4.078	1.725	0.650	2.151	PCG	degradation				
ENSMUSG00000026491	ENSMUST00000027768	1.302	0.785	0.316	0.801	PCG	degradation				
ENSMUSG00000026491	ENSMUST00000127250	1.652	0.720	0.262	0.878	PCG	degradation				
ENSMUSG00000026491	ENSMUST00000145968	1.334	0.924	0.437	0.898	PCG	degradation				
ENSMUSG00000026491	ENSMUST00000140489	1.456	1.026	0.385	0.956	PCG	degradation				
ENSMUSG00000026491	ENSMUST00000151734	1.582	1.103	0.408	1.031	PCG	degradation				
ENSMUSG00000026491	ENSMUST00000125816	1.878	0.768	0.501	1.049	PCG	degradation				
ENSMUSG00000026491	ENSMUST00000147137	8.584	1.549	0.867	3.667	PCG	degradation				
ENSMUSG00000026492	ENSMUST00000129982	2.770	1.152	0.519	1.480	PCG	degradation				
ENSMUSG00000026492	ENSMUST00000150778	3.404	1.135	0.478	1.673	PCG	degradation				
ENSMUSG00000026492	ENSMUST00000139993	3.478	1.263	0.538	1.759	PCG	degradation				
ENSMUSG00000026492	ENSMUST00000027769	3.489	1.347	0.653	1.830	PCG	degradation				
ENSMUSG00000026492	ENSMUST00000129009	5.104	1.179	0.597	2.293	PCG	degradation				
ENSMUSG00000026495	ENSMUST00000027775	3.140	3.791	1.455	2.796	PCG	degradation				
ENSMUSG00000026496	ENSMUST00000027777	1.090	0.846	0.315	0.750	PCG	degradation				
ENSMUSG00000026499	ENSMUST00000027780	1.978	1.256	0.458	1.231	PCG	degradation				
ENSMUSG00000026500	ENSMUST00000027781	11.988	NA	2.056	7.022	PCG	degradation				
ENSMUSG00000026500	ENSMUST00000154437	9.484	10.147	1.550	7.060	PCG	degradation				
ENSMUSG00000026502	ENSMUST00000161075	1.458	1.530	0.425	1.138	PCG	degradation				
ENSMUSG00000026502	ENSMUST00000027783	1.763	1.331	0.427	1.174	PCG	degradation				
ENSMUSG00000026502	ENSMUST00000159284	1.622	2.285	0.396	1.434	PCG	degradation				
ENSMUSG00000026504	ENSMUST00000139589	0.984	0.686	0.339	0.670	PCG	degradation				
ENSMUSG00000026504	ENSMUST00000027785	1.768	1.105	0.470	1.114	PCG	degradation				
ENSMUSG00000026504	ENSMUST00000123409	1.925	1.172	0.476	1.191	PCG	degradation				
ENSMUSG00000026504	ENSMUST00000133305	3.201	1.689	0.557	1.815	PCG	degradation				
ENSMUSG00000026504	ENSMUST00000150429	38.524	NA	0.568	19.546	PCG	degradation				
ENSMUSG00000026509	ENSMUST00000068505	1.130	0.647	NA	0.888	PCG	degradation				
ENSMUSG00000026510	ENSMUST00000117245	1.685	1.227	0.483	1.132	PCG	degradation				
ENSMUSG00000026511	ENSMUST00000027792	1.653	1.136	0.474	1.088	PCG	degradation				
ENSMUSG00000026511	ENSMUST00000111018	1.997	1.269	0.574	1.280	PCG	degradation				
ENSMUSG00000026516	ENSMUST00000027797	2.092	1.299	0.506	1.299	PCG	degradation				
ENSMUSG00000026519	ENSMUST00000027800	1.733	1.478	0.445	1.219	PCG	degradation				
ENSMUSG00000026519	ENSMUST00000161523	1.818	1.477	0.443	1.246	PCG	degradation				
ENSMUSG00000026519	ENSMUST00000159436	487.340	1.486	0.303	163.043	PCG	degradation				
ENSMUSG00000026520	ENSMUST00000027802	2.282	1.945	0.601	1.609	PCG	degradation				
ENSMUSG00000026526	ENSMUST00000154956	1.729	1.237	0.598	1.188	PCG	degradation				
ENSMUSG00000026526	ENSMUST00000133218	2.030	1.485	0.605	1.373	PCG	degradation				
ENSMUSG00000026526	ENSMUST00000176740	2.128	1.381	0.681	1.397	PCG	degradation				
ENSMUSG00000026526	ENSMUST00000027810	2.206	1.411	0.652	1.423	PCG	degradation				
ENSMUSG00000026526	ENSMUST00000130996	2.117	1.645	0.716	1.493	PCG	degradation				
ENSMUSG00000026532	ENSMUST00000156092	1.517	1.272	0.586	1.125	PCG	degradation				
ENSMUSG00000026532	ENSMUST00000027817	2.361	1.289	0.636	1.429	PCG	degradation				
ENSMUSG00000026546	ENSMUST00000085894	2.658	NA	0.184	1.421	PCG	degradation				
ENSMUSG00000026547	ENSMUST00000111228	1.428	0.704	0.246	0.793	PCG	degradation				
ENSMUSG00000026553	ENSMUST00000027833	1.202	0.784	0.302	0.763	PCG	degradation				
ENSMUSG00000026553	ENSMUST00000124289	1.231	0.769	0.298	0.766	PCG	degradation				
ENSMUSG00000026553	ENSMUST00000152403	1.186	0.824	0.326	0.778	PCG	degradation				
ENSMUSG00000026553	ENSMUST00000135192	1.256	0.821	0.327	0.802	PCG	degradation				
ENSMUSG00000026553	ENSMUST00000122845	1.239	0.850	0.322	0.804	PCG	degradation				
ENSMUSG00000026553	ENSMUST00000150298	1.260	0.865	0.342	0.823	PCG	degradation				
ENSMUSG00000026553	ENSMUST00000126634	1.556	0.959	0.417	0.977	PCG	degradation				
ENSMUSG00000026553	ENSMUST00000133909	4.836	1.687	1.067	2.530	PCG	degradation				
ENSMUSG00000026553	ENSMUST00000138407	5.000	2.179	1.097	2.759	PCG	degradation				
ENSMUSG00000026554	ENSMUST00000074144	2.477	1.349	0.721	1.516	PCG	degradation				
ENSMUSG00000026556	ENSMUST00000111263	1.227	0.966	0.365	0.853	PCG	degradation				
ENSMUSG00000026556	ENSMUST00000027837	1.233	0.977	0.363	0.858	PCG	degradation				
ENSMUSG00000026556	ENSMUST00000111264	1.315	1.170	0.357	0.948	PCG	degradation				
ENSMUSG00000026556	ENSMUST00000148363	1.823	1.538	0.413	1.258	PCG	degradation				
ENSMUSG00000026558	ENSMUST00000027839	1.548	0.901	0.327	0.925	PCG	degradation				
ENSMUSG00000026563	ENSMUST00000027846	2.280	1.530	0.586	1.465	PCG	degradation				
ENSMUSG00000026563	ENSMUST00000138148	9.300	NA	0.681	4.991	PCG	degradation				
ENSMUSG00000026564	ENSMUST00000085992	2.689	1.883	0.523	1.698	PCG	degradation				
ENSMUSG00000026565	ENSMUST00000111427	1.273	0.952	0.350	0.858	PCG	degradation				
ENSMUSG00000026565	ENSMUST00000160260	1.439	1.053	0.381	0.958	PCG	degradation				
ENSMUSG00000026565	ENSMUST00000027850	1.541	1.002	0.469	1.004	PCG	degradation				
ENSMUSG00000026565	ENSMUST00000111429	1.526	1.060	0.479	1.021	PCG	degradation				
ENSMUSG00000026565	ENSMUST00000082225	1.603	1.015	0.479	1.032	PCG	degradation				
ENSMUSG00000026565	ENSMUST00000176942	1.697	1.054	0.485	1.079	PCG	degradation				
ENSMUSG00000026565	ENSMUST00000111426	1.630	1.142	0.466	1.080	PCG	degradation				
ENSMUSG00000026565	ENSMUST00000177358	1.918	1.024	0.374	1.105	PCG	degradation				
ENSMUSG00000026565	ENSMUST00000177472	1.778	1.114	0.510	1.134	PCG	degradation				
ENSMUSG00000026565	ENSMUST00000069609	1.771	1.201	0.512	1.161	PCG	degradation				
ENSMUSG00000026565	ENSMUST00000159212	1.784	1.239	0.522	1.182	PCG	degradation				
ENSMUSG00000026565	ENSMUST00000160908	1.818	1.186	0.557	1.187	PCG	degradation				
ENSMUSG00000026565	ENSMUST00000176004	2.160	1.701	0.651	1.504	PCG	degradation				
ENSMUSG00000026566	ENSMUST00000068705	2.013	1.436	0.475	1.308	PCG	degradation				
ENSMUSG00000026566	ENSMUST00000111435	2.500	1.734	0.527	1.587	PCG	degradation				
ENSMUSG00000026568	ENSMUST00000027853	1.697	1.744	0.697	1.379	PCG	degradation				
ENSMUSG00000026571	ENSMUST00000027856	2.728	1.384	0.705	1.605	PCG	degradation				
ENSMUSG00000026576	ENSMUST00000027863	1.092	0.959	0.298	0.783	PCG	degradation				
ENSMUSG00000026577	ENSMUST00000086032	1.976	0.982	0.481	1.146	PCG	degradation				
ENSMUSG00000026577	ENSMUST00000124007	1.962	1.035	0.510	1.169	PCG	degradation				
ENSMUSG00000026577	ENSMUST00000120447	2.514	1.215	0.532	1.420	PCG	degradation				
ENSMUSG00000026577	ENSMUST00000027866	2.624	1.371	0.710	1.568	PCG	degradation				
ENSMUSG00000026578	ENSMUST00000027867	1.427	1.014	0.312	0.918	PCG	degradation				
ENSMUSG00000026584	ENSMUST00000162920	2.919	1.466	0.667	1.684	PCG	degradation				
ENSMUSG00000026584	ENSMUST00000170359	3.005	1.487	0.644	1.712	PCG	degradation				
ENSMUSG00000026584	ENSMUST00000161908	3.085	1.483	0.652	1.740	PCG	degradation				
ENSMUSG00000026584	ENSMUST00000162234	3.142	1.594	0.689	1.809	PCG	degradation				
ENSMUSG00000026584	ENSMUST00000027876	3.273	1.658	0.652	1.861	PCG	degradation				
ENSMUSG00000026585	ENSMUST00000077642	1.167	0.889	0.404	0.820	PCG	degradation				
ENSMUSG00000026585	ENSMUST00000027877	1.368	0.872	0.425	0.888	PCG	degradation				
ENSMUSG00000026594	ENSMUST00000063199	1.549	1.161	0.425	1.045	PCG	degradation				
ENSMUSG00000026594	ENSMUST00000171292	1.688	1.275	0.515	1.159	PCG	degradation				
ENSMUSG00000026594	ENSMUST00000172057	1.773	1.295	0.430	1.166	PCG	degradation				
ENSMUSG00000026594	ENSMUST00000027886	1.731	1.256	0.514	1.167	PCG	degradation				
ENSMUSG00000026596	ENSMUST00000027888	1.526	1.561	0.592	1.226	PCG	degradation				
ENSMUSG00000026596	ENSMUST00000166172	1.599	1.612	0.554	1.255	PCG	degradation				
ENSMUSG00000026596	ENSMUST00000173929	3.713	129.672	NA	66.692	PCG	degradation				
ENSMUSG00000026600	ENSMUST00000051396	1.340	0.954	0.438	0.911	PCG	degradation				
ENSMUSG00000026603	ENSMUST00000027897	1.989	0.998	0.396	1.128	PCG	degradation				
ENSMUSG00000026603	ENSMUST00000144452	4.446	2.186	1.361	2.664	PCG	degradation				
ENSMUSG00000026604	ENSMUST00000097442	1.438	1.118	0.418	0.991	PCG	degradation				
ENSMUSG00000026604	ENSMUST00000128275	1.172	1.388	0.448	1.002	PCG	degradation				
ENSMUSG00000026604	ENSMUST00000027898	1.529	1.131	0.505	1.055	PCG	degradation				
ENSMUSG00000026605	ENSMUST00000171929	1.832	1.241	0.560	1.211	PCG	degradation				
ENSMUSG00000026605	ENSMUST00000165962	1.918	1.273	0.561	1.250	PCG	degradation				
ENSMUSG00000026605	ENSMUST00000165663	2.264	1.471	0.627	1.454	PCG	degradation				
ENSMUSG00000026605	ENSMUST00000165798	3.632	0.879	0.602	1.704	PCG	degradation				
ENSMUSG00000026608	ENSMUST00000085678	1.978	1.248	0.489	1.238	PCG	degradation				
ENSMUSG00000026615	ENSMUST00000046514	1.491	0.864	0.346	0.900	PCG	degradation				
ENSMUSG00000026617	ENSMUST00000027916	1.458	1.075	0.349	0.961	PCG	degradation				
ENSMUSG00000026617	ENSMUST00000110965	2.311	1.307	0.669	1.429	PCG	degradation				
ENSMUSG00000026617	ENSMUST00000137757	3.410	2.633	0.699	2.248	PCG	degradation				
ENSMUSG00000026617	ENSMUST00000151769	3.905	12.293	1.695	5.964	PCG	degradation				
ENSMUSG00000026618	ENSMUST00000027921	1.627	1.222	0.464	1.104	PCG	degradation				
ENSMUSG00000026618	ENSMUST00000110974	1.482	1.419	0.490	1.131	PCG	degradation				
ENSMUSG00000026618	ENSMUST00000110975	1.711	1.346	0.573	1.210	PCG	degradation				
ENSMUSG00000026618	ENSMUST00000153211	2.304	3.410	1.200	2.305	PCG	degradation				
ENSMUSG00000026622	ENSMUST00000027931	1.905	1.481	0.504	1.296	PCG	degradation				
ENSMUSG00000026622	ENSMUST00000136733	2.879	2.407	1.139	2.142	PCG	degradation				
ENSMUSG00000026622	ENSMUST00000126446	3.927	3.045	1.351	2.775	PCG	degradation				
ENSMUSG00000026622	ENSMUST00000150839	3.225	5.379	1.708	3.437	PCG	degradation				
ENSMUSG00000026623	ENSMUST00000110856	1.403	0.998	0.448	0.950	PCG	degradation				
ENSMUSG00000026623	ENSMUST00000130876	1.446	1.198	0.495	1.046	PCG	degradation				
ENSMUSG00000026623	ENSMUST00000110855	1.723	1.104	0.437	1.088	PCG	degradation				
ENSMUSG00000026626	ENSMUST00000067976	1.912	1.246	0.519	1.226	PCG	degradation				
ENSMUSG00000026627	ENSMUST00000027940	2.557	1.796	0.574	1.642	PCG	degradation				
ENSMUSG00000026632	ENSMUST00000110893	2.720	1.644	0.569	1.644	PCG	degradation				
ENSMUSG00000026632	ENSMUST00000110891	2.762	1.635	0.601	1.666	PCG	degradation				
ENSMUSG00000026632	ENSMUST00000143876	1.452	3.098	0.486	1.679	PCG	degradation				
ENSMUSG00000026632	ENSMUST00000085633	2.610	1.845	0.615	1.690	PCG	degradation				
ENSMUSG00000026632	ENSMUST00000027945	3.115	1.868	0.717	1.900	PCG	degradation				
ENSMUSG00000026632	ENSMUST00000156341	3.905	1.559	1.189	2.218	PCG	degradation				
ENSMUSG00000026632	ENSMUST00000153757	NA	4.805	0.338	2.572	PCG	degradation				
ENSMUSG00000026632	ENSMUST00000156527	NA	7.201	0.586	3.893	PCG	degradation				
ENSMUSG00000026634	ENSMUST00000123384	1.452	1.267	0.373	1.031	PCG	degradation				
ENSMUSG00000026634	ENSMUST00000144693	1.525	1.239	0.353	1.039	PCG	degradation				
ENSMUSG00000026634	ENSMUST00000027947	1.527	1.266	0.388	1.060	PCG	degradation				
ENSMUSG00000026634	ENSMUST00000110899	1.614	1.297	0.374	1.095	PCG	degradation				
ENSMUSG00000026634	ENSMUST00000066632	1.727	1.383	0.407	1.172	PCG	degradation				
ENSMUSG00000026634	ENSMUST00000135364	2.555	2.907	0.726	2.063	PCG	degradation				
ENSMUSG00000026634	ENSMUST00000146048	3.846	1.705	0.938	2.163	PCG	degradation				
ENSMUSG00000026634	ENSMUST00000134187	3.659	5.194	1.157	3.337	PCG	degradation				
ENSMUSG00000026634	ENSMUST00000130298	3.245	6.112	1.146	3.501	PCG	degradation				
ENSMUSG00000026634	ENSMUST00000137608	3.693	6.189	1.266	3.716	PCG	degradation				
ENSMUSG00000026640	ENSMUST00000027952	4.589	3.064	0.999	2.884	PCG	degradation				
ENSMUSG00000026641	ENSMUST00000167546	3.460	1.351	0.587	1.799	PCG	degradation				
ENSMUSG00000026641	ENSMUST00000160486	3.656	1.431	0.609	1.899	PCG	degradation				
ENSMUSG00000026641	ENSMUST00000161241	4.579	1.503	0.673	2.252	PCG	degradation				
ENSMUSG00000026641	ENSMUST00000001284	NA	4.880	0.705	2.793	PCG	degradation				
ENSMUSG00000026641	ENSMUST00000159207	NA	11.956	1.336	6.646	PCG	degradation				
ENSMUSG00000026641	ENSMUST00000160335	20.707	4.733	0.527	8.655	PCG	degradation				
ENSMUSG00000026643	ENSMUST00000091504	1.122	0.771	0.294	0.729	PCG	degradation				
ENSMUSG00000026643	ENSMUST00000102989	1.181	0.746	0.277	0.735	PCG	degradation				
ENSMUSG00000026643	ENSMUST00000081932	1.482	0.816	0.313	0.870	PCG	degradation				
ENSMUSG00000026643	ENSMUST00000155761	8.358	4.923	1.530	4.937	PCG	degradation				
ENSMUSG00000026644	ENSMUST00000115089	2.166	6.829	NA	4.498	PCG	degradation				
ENSMUSG00000026646	ENSMUST00000100458	1.652	1.037	0.419	1.036	PCG	degradation				
ENSMUSG00000026646	ENSMUST00000127540	1.660	1.061	0.420	1.047	PCG	degradation				
ENSMUSG00000026646	ENSMUST00000060618	1.648	1.188	0.446	1.094	PCG	degradation				
ENSMUSG00000026646	ENSMUST00000027956	1.906	1.177	0.452	1.178	PCG	degradation				
ENSMUSG00000026648	ENSMUST00000102988	2.390	1.112	0.669	1.390	PCG	degradation				
ENSMUSG00000026648	ENSMUST00000129657	2.408	1.300	0.666	1.458	PCG	degradation				
ENSMUSG00000026648	ENSMUST00000131433	2.733	1.705	0.886	1.775	PCG	degradation				
ENSMUSG00000026648	ENSMUST00000115066	3.080	1.699	0.906	1.895	PCG	degradation				
ENSMUSG00000026648	ENSMUST00000100463	3.255	1.872	0.965	2.031	PCG	degradation				
ENSMUSG00000026648	ENSMUST00000146027	6.042	1.242	0.548	2.611	PCG	degradation				
ENSMUSG00000026648	ENSMUST00000061852	4.405	2.243	1.253	2.634	PCG	degradation				
ENSMUSG00000026648	ENSMUST00000132565	8.603	1.449	0.611	3.554	PCG	degradation				
ENSMUSG00000026649	ENSMUST00000127394	1.724	NA	0.221	0.972	PCG	degradation				
ENSMUSG00000026649	ENSMUST00000129651	14.191	NA	1.186	7.688	PCG	degradation				
ENSMUSG00000026649	ENSMUST00000027959	14.945	NA	1.543	8.244	PCG	degradation				
ENSMUSG00000026649	ENSMUST00000151340	2.499	24.978	0.375	9.284	PCG	degradation				
ENSMUSG00000026655	ENSMUST00000027965	1.508	1.113	0.418	1.013	PCG	degradation				
ENSMUSG00000026655	ENSMUST00000176254	2.044	1.670	0.257	1.324	PCG	degradation				
ENSMUSG00000026655	ENSMUST00000115055	2.379	1.519	0.324	1.407	PCG	degradation				
ENSMUSG00000026655	ENSMUST00000115054	2.475	1.592	0.337	1.468	PCG	degradation				
ENSMUSG00000026655	ENSMUST00000177125	2.081	1.702	0.661	1.482	PCG	degradation				
ENSMUSG00000026655	ENSMUST00000115052	2.728	1.914	0.527	1.723	PCG	degradation				
ENSMUSG00000026655	ENSMUST00000115053	3.241	1.871	0.411	1.841	PCG	degradation				
ENSMUSG00000026657	ENSMUST00000176864	2.882	0.862	0.773	1.506	PCG	degradation				
ENSMUSG00000026657	ENSMUST00000075767	2.501	1.484	0.642	1.542	PCG	degradation				
ENSMUSG00000026657	ENSMUST00000091497	2.545	1.500	0.592	1.546	PCG	degradation				
ENSMUSG00000026657	ENSMUST00000176828	2.762	1.639	0.439	1.613	PCG	degradation				
ENSMUSG00000026657	ENSMUST00000177457	2.758	1.476	0.663	1.633	PCG	degradation				
ENSMUSG00000026657	ENSMUST00000175944	4.458	1.327	1.529	2.438	PCG	degradation				
ENSMUSG00000026657	ENSMUST00000153160	4.105	3.014	0.881	2.666	PCG	degradation				
ENSMUSG00000026657	ENSMUST00000175669	7.899	6.156	1.043	5.033	PCG	degradation				
ENSMUSG00000026659	ENSMUST00000046476	2.627	1.647	0.673	1.649	PCG	degradation				
ENSMUSG00000026659	ENSMUST00000171447	2.921	1.880	0.723	1.841	PCG	degradation				
ENSMUSG00000026659	ENSMUST00000166393	2.899	2.134	0.788	1.940	PCG	degradation				
ENSMUSG00000026659	ENSMUST00000027970	3.342	2.071	0.909	2.107	PCG	degradation				
ENSMUSG00000026659	ENSMUST00000163252	3.809	2.482	0.876	2.389	PCG	degradation				
ENSMUSG00000026659	ENSMUST00000170420	5.113	2.800	1.291	3.068	PCG	degradation				
ENSMUSG00000026662	ENSMUST00000115019	1.756	1.207	0.398	1.120	PCG	degradation				
ENSMUSG00000026662	ENSMUST00000027973	1.827	1.234	0.433	1.165	PCG	degradation				
ENSMUSG00000026662	ENSMUST00000140045	3.004	1.187	0.425	1.539	PCG	degradation				
ENSMUSG00000026662	ENSMUST00000144565	7.169	44.506	1.983	17.886	PCG	degradation				
ENSMUSG00000026663	ENSMUST00000027974	2.061	1.223	0.451	1.245	PCG	degradation				
ENSMUSG00000026664	ENSMUST00000128738	NA	1.105	0.636	0.871	PCG	degradation				
ENSMUSG00000026664	ENSMUST00000027975	1.535	1.126	0.437	1.033	PCG	degradation				
ENSMUSG00000026664	ENSMUST00000146933	2.109	1.276	0.468	1.285	PCG	degradation				
ENSMUSG00000026667	ENSMUST00000150821	1.301	0.824	0.297	0.807	PCG	degradation				
ENSMUSG00000026667	ENSMUST00000027979	1.435	0.866	0.311	0.870	PCG	degradation				
ENSMUSG00000026667	ENSMUST00000123399	1.547	0.915	0.342	0.934	PCG	degradation				
ENSMUSG00000026669	ENSMUST00000146257	1.734	1.072	0.409	1.072	PCG	degradation				
ENSMUSG00000026669	ENSMUST00000129443	1.887	1.066	0.362	1.105	PCG	degradation				
ENSMUSG00000026669	ENSMUST00000125851	2.351	1.263	0.441	1.352	PCG	degradation				
ENSMUSG00000026669	ENSMUST00000027980	2.395	1.233	0.461	1.363	PCG	degradation				
ENSMUSG00000026669	ENSMUST00000125349	2.322	1.375	0.562	1.420	PCG	degradation				
ENSMUSG00000026669	ENSMUST00000102985	2.545	1.450	0.546	1.514	PCG	degradation				
ENSMUSG00000026669	ENSMUST00000150091	2.738	1.408	0.561	1.569	PCG	degradation				
ENSMUSG00000026669	ENSMUST00000139882	2.673	1.629	0.768	1.690	PCG	degradation				
ENSMUSG00000026669	ENSMUST00000151533	2.840	1.688	0.852	1.793	PCG	degradation				
ENSMUSG00000026669	ENSMUST00000125201	4.111	2.166	0.922	2.400	PCG	degradation				
ENSMUSG00000026670	ENSMUST00000027981	1.211	0.897	0.512	0.874	PCG	degradation				
ENSMUSG00000026670	ENSMUST00000111351	1.270	0.954	0.566	0.930	PCG	degradation				
ENSMUSG00000026670	ENSMUST00000111350	1.566	1.103	0.644	1.104	PCG	degradation				
ENSMUSG00000026670	ENSMUST00000162253	1.666	1.065	1.017	1.249	PCG	degradation				
ENSMUSG00000026670	ENSMUST00000161112	1.195	3.426	NA	2.310	PCG	degradation				
ENSMUSG00000026672	ENSMUST00000027986	1.764	1.701	0.689	1.385	PCG	degradation				
ENSMUSG00000026672	ENSMUST00000114996	1.844	1.662	0.703	1.403	PCG	degradation				
ENSMUSG00000026672	ENSMUST00000125203	2.095	1.890	0.682	1.556	PCG	degradation				
ENSMUSG00000026672	ENSMUST00000145501	1.977	2.055	0.710	1.581	PCG	degradation				
ENSMUSG00000026675	ENSMUST00000027989	1.828	1.703	0.527	1.353	PCG	degradation				
ENSMUSG00000026675	ENSMUST00000123230	1.662	1.811	0.585	1.353	PCG	degradation				
ENSMUSG00000026675	ENSMUST00000111353	1.589	2.387	0.503	1.493	PCG	degradation				
ENSMUSG00000026675	ENSMUST00000133563	1.811	2.425	1.007	1.748	PCG	degradation				
ENSMUSG00000026676	ENSMUST00000027988	2.476	NA	2.579	2.527	PCG	degradation				
ENSMUSG00000026683	ENSMUST00000028000	1.697	1.179	0.510	1.129	PCG	degradation				
ENSMUSG00000026683	ENSMUST00000111368	1.976	1.201	0.566	1.247	PCG	degradation				
ENSMUSG00000026687	ENSMUST00000028004	1.522	1.031	0.402	0.985	PCG	degradation				
ENSMUSG00000026688	ENSMUST00000028005	2.356	1.213	0.266	1.279	PCG	degradation				
ENSMUSG00000026694	ENSMUST00000159817	3.227	2.839	0.555	2.207	PCG	degradation				
ENSMUSG00000026694	ENSMUST00000028017	4.010	4.086	0.762	2.953	PCG	degradation				
ENSMUSG00000026694	ENSMUST00000176220	13.922	5.684	1.124	6.910	PCG	degradation				
ENSMUSG00000026694	ENSMUST00000159316	16.276	NA	2.346	9.311	PCG	degradation				
ENSMUSG00000026696	ENSMUST00000150040	1.485	1.109	0.302	0.965	PCG	degradation				
ENSMUSG00000026696	ENSMUST00000155003	1.406	1.200	0.324	0.977	PCG	degradation				
ENSMUSG00000026696	ENSMUST00000138499	1.519	1.114	0.317	0.983	PCG	degradation				
ENSMUSG00000026696	ENSMUST00000135241	1.544	1.318	0.339	1.067	PCG	degradation				
ENSMUSG00000026696	ENSMUST00000132158	2.132	1.242	0.692	1.355	PCG	degradation				
ENSMUSG00000026696	ENSMUST00000050010	2.554	1.563	0.868	1.661	PCG	degradation				
ENSMUSG00000026696	ENSMUST00000128704	9.689	6.705	NA	8.197	PCG	degradation				
ENSMUSG00000026701	ENSMUST00000071718	2.167	1.365	0.390	1.307	PCG	degradation				
ENSMUSG00000026701	ENSMUST00000156318	2.180	1.387	0.406	1.324	PCG	degradation				
ENSMUSG00000026701	ENSMUST00000139387	2.358	1.463	0.402	1.408	PCG	degradation				
ENSMUSG00000026701	ENSMUST00000155135	2.358	1.552	0.358	1.423	PCG	degradation				
ENSMUSG00000026701	ENSMUST00000051925	2.569	1.472	0.396	1.479	PCG	degradation				
ENSMUSG00000026701	ENSMUST00000156678	2.771	1.588	0.433	1.597	PCG	degradation				
ENSMUSG00000026701	ENSMUST00000130867	50.207	4.114	3.585	19.302	PCG	degradation				
ENSMUSG00000026705	ENSMUST00000111611	1.495	0.919	0.392	0.936	PCG	degradation				
ENSMUSG00000026705	ENSMUST00000140905	1.752	1.108	0.471	1.110	PCG	degradation				
ENSMUSG00000026705	ENSMUST00000117467	1.931	1.101	0.456	1.163	PCG	degradation				
ENSMUSG00000026705	ENSMUST00000148952	3.145	2.197	1.118	2.153	PCG	degradation				
ENSMUSG00000026707	ENSMUST00000114713	2.084	1.450	0.850	1.461	PCG	degradation				
ENSMUSG00000026707	ENSMUST00000076435	2.949	1.470	0.770	1.730	PCG	degradation				
ENSMUSG00000026707	ENSMUST00000028034	3.220	1.547	0.823	1.863	PCG	degradation				
ENSMUSG00000026707	ENSMUST00000114715	3.373	1.593	0.767	1.911	PCG	degradation				
ENSMUSG00000026708	ENSMUST00000111620	2.770	1.187	0.638	1.532	PCG	degradation				
ENSMUSG00000026708	ENSMUST00000155808	3.068	1.091	0.527	1.562	PCG	degradation				
ENSMUSG00000026708	ENSMUST00000143486	3.208	1.251	0.681	1.713	PCG	degradation				
ENSMUSG00000026708	ENSMUST00000111618	3.260	1.325	0.684	1.756	PCG	degradation				
ENSMUSG00000026708	ENSMUST00000028035	3.958	2.010	0.917	2.295	PCG	degradation				
ENSMUSG00000026709	ENSMUST00000162398	NA	1.604	0.714	1.159	PCG	degradation				
ENSMUSG00000026709	ENSMUST00000161748	2.173	1.069	0.392	1.212	PCG	degradation				
ENSMUSG00000026709	ENSMUST00000160591	3.006	0.977	0.468	1.484	PCG	degradation				
ENSMUSG00000026709	ENSMUST00000160759	2.853	1.156	0.485	1.498	PCG	degradation				
ENSMUSG00000026709	ENSMUST00000035430	3.090	1.277	0.483	1.616	PCG	degradation				
ENSMUSG00000026709	ENSMUST00000162654	3.168	1.427	0.573	1.723	PCG	degradation				
ENSMUSG00000026709	ENSMUST00000159922	3.961	0.984	0.686	1.877	PCG	degradation				
ENSMUSG00000026718	ENSMUST00000128777	1.782	1.262	0.379	1.141	PCG	degradation				
ENSMUSG00000026718	ENSMUST00000131734	1.904	1.286	0.453	1.214	PCG	degradation				
ENSMUSG00000026718	ENSMUST00000102960	2.148	1.521	0.619	1.429	PCG	degradation				
ENSMUSG00000026718	ENSMUST00000140694	2.368	1.449	0.589	1.469	PCG	degradation				
ENSMUSG00000026718	ENSMUST00000156901	1.977	2.023	0.634	1.544	PCG	degradation				
ENSMUSG00000026718	ENSMUST00000144944	2.366	0.925	NA	1.645	PCG	degradation				
ENSMUSG00000026718	ENSMUST00000138989	2.325	2.321	0.650	1.765	PCG	degradation				
ENSMUSG00000026718	ENSMUST00000028050	2.645	1.891	0.773	1.770	PCG	degradation				
ENSMUSG00000026721	ENSMUST00000028052	1.853	0.970	0.308	1.043	PCG	degradation				
ENSMUSG00000026721	ENSMUST00000028049	2.289	0.854	0.780	1.308	PCG	degradation				
ENSMUSG00000026723	ENSMUST00000124488	2.231	1.511	0.374	1.372	PCG	degradation				
ENSMUSG00000026723	ENSMUST00000028055	2.820	1.643	0.356	1.607	PCG	degradation				
ENSMUSG00000026723	ENSMUST00000144957	4.295	4.961	1.753	3.670	PCG	degradation				
ENSMUSG00000026727	ENSMUST00000137670	1.440	0.978	0.384	0.934	PCG	degradation				
ENSMUSG00000026727	ENSMUST00000028059	1.770	1.089	0.381	1.080	PCG	degradation				
ENSMUSG00000026727	ENSMUST00000114791	1.821	1.056	0.376	1.084	PCG	degradation				
ENSMUSG00000026727	ENSMUST00000131226	1.831	1.070	0.458	1.120	PCG	degradation				
ENSMUSG00000026727	ENSMUST00000161912	2.017	1.118	0.467	1.201	PCG	degradation				
ENSMUSG00000026727	ENSMUST00000134551	2.173	1.080	0.438	1.230	PCG	degradation				
ENSMUSG00000026727	ENSMUST00000162223	2.270	1.131	0.520	1.307	PCG	degradation				
ENSMUSG00000026728	ENSMUST00000148248	1.103	NA	0.279	0.691	PCG	degradation				
ENSMUSG00000026728	ENSMUST00000028062	1.146	0.781	0.316	0.748	PCG	degradation				
ENSMUSG00000026728	ENSMUST00000155605	1.317	1.795	0.497	1.203	PCG	degradation				
ENSMUSG00000026730	ENSMUST00000028063	1.902	1.104	0.454	1.153	PCG	degradation				
ENSMUSG00000026730	ENSMUST00000154269	2.468	1.521	0.646	1.545	PCG	degradation				
ENSMUSG00000026730	ENSMUST00000114796	2.522	1.894	0.622	1.679	PCG	degradation				
ENSMUSG00000026730	ENSMUST00000134794	2.761	1.838	0.613	1.737	PCG	degradation				
ENSMUSG00000026730	ENSMUST00000150283	2.953	2.301	0.864	2.039	PCG	degradation				
ENSMUSG00000026737	ENSMUST00000148583	1.241	0.797	0.315	0.784	PCG	degradation				
ENSMUSG00000026737	ENSMUST00000152981	1.558	0.799	0.359	0.905	PCG	degradation				
ENSMUSG00000026737	ENSMUST00000006912	1.469	0.893	0.433	0.931	PCG	degradation				
ENSMUSG00000026740	ENSMUST00000091418	2.750	1.588	0.744	1.694	PCG	degradation				
ENSMUSG00000026740	ENSMUST00000163130	2.887	1.594	0.708	1.729	PCG	degradation				
ENSMUSG00000026740	ENSMUST00000168723	2.893	1.696	0.743	1.777	PCG	degradation				
ENSMUSG00000026740	ENSMUST00000164606	NA	2.729	0.981	1.855	PCG	degradation				
ENSMUSG00000026740	ENSMUST00000028072	3.283	1.640	0.804	1.909	PCG	degradation				
ENSMUSG00000026740	ENSMUST00000166495	2.873	2.105	0.764	1.914	PCG	degradation				
ENSMUSG00000026740	ENSMUST00000164835	3.733	1.939	0.787	2.153	PCG	degradation				
ENSMUSG00000026740	ENSMUST00000153055	13.837	2.173	2.061	6.023	PCG	degradation				
ENSMUSG00000026743	ENSMUST00000150422	1.515	0.972	0.347	0.945	PCG	degradation				
ENSMUSG00000026743	ENSMUST00000133649	1.527	0.996	0.339	0.954	PCG	degradation				
ENSMUSG00000026743	ENSMUST00000154041	1.482	1.045	0.362	0.963	PCG	degradation				
ENSMUSG00000026743	ENSMUST00000153279	1.614	0.895	0.382	0.964	PCG	degradation				
ENSMUSG00000026743	ENSMUST00000114671	1.696	0.978	0.436	1.036	PCG	degradation				
ENSMUSG00000026743	ENSMUST00000114680	1.740	0.970	0.423	1.044	PCG	degradation				
ENSMUSG00000026743	ENSMUST00000028076	1.757	1.000	0.458	1.072	PCG	degradation				
ENSMUSG00000026743	ENSMUST00000148229	1.800	1.184	0.378	1.121	PCG	degradation				
ENSMUSG00000026743	ENSMUST00000114669	1.879	1.048	0.539	1.156	PCG	degradation				
ENSMUSG00000026743	ENSMUST00000149786	2.793	1.741	0.716	1.750	PCG	degradation				
ENSMUSG00000026748	ENSMUST00000126173	1.321	1.096	0.520	0.979	PCG	degradation				
ENSMUSG00000026748	ENSMUST00000114702	1.516	0.967	0.489	0.990	PCG	degradation				
ENSMUSG00000026748	ENSMUST00000114703	1.727	1.089	0.572	1.129	PCG	degradation				
ENSMUSG00000026748	ENSMUST00000028081	2.142	0.918	0.527	1.196	PCG	degradation				
ENSMUSG00000026749	ENSMUST00000054234	1.863	1.445	0.570	1.293	PCG	degradation				
ENSMUSG00000026749	ENSMUST00000112902	2.594	1.084	0.548	1.409	PCG	degradation				
ENSMUSG00000026749	ENSMUST00000112895	3.240	1.321	0.837	1.800	PCG	degradation				
ENSMUSG00000026749	ENSMUST00000156726	5.417	0.696	1.147	2.420	PCG	degradation				
ENSMUSG00000026750	ENSMUST00000028083	1.414	1.185	0.426	1.008	PCG	degradation				
ENSMUSG00000026750	ENSMUST00000151981	2.366	1.365	0.523	1.418	PCG	degradation				
ENSMUSG00000026753	ENSMUST00000143733	1.027	0.955	0.228	0.737	PCG	degradation				
ENSMUSG00000026753	ENSMUST00000028087	1.376	0.948	0.290	0.871	PCG	degradation				
ENSMUSG00000026754	ENSMUST00000149842	2.196	NA	0.969	1.583	PCG	degradation				
ENSMUSG00000026754	ENSMUST00000112850	3.896	2.137	1.038	2.357	PCG	degradation				
ENSMUSG00000026754	ENSMUST00000149810	4.568	1.688	1.256	2.504	PCG	degradation				
ENSMUSG00000026754	ENSMUST00000153914	4.404	2.456	1.149	2.670	PCG	degradation				
ENSMUSG00000026754	ENSMUST00000039165	4.507	2.421	1.184	2.704	PCG	degradation				
ENSMUSG00000026754	ENSMUST00000154210	4.761	3.328	NA	4.044	PCG	degradation				
ENSMUSG00000026754	ENSMUST00000126520	10.785	2.489	1.616	4.963	PCG	degradation				
ENSMUSG00000026754	ENSMUST00000136261	15.378	2.414	2.053	6.615	PCG	degradation				
ENSMUSG00000026754	ENSMUST00000124463	7.185	NA	6.917	7.051	PCG	degradation				
ENSMUSG00000026755	ENSMUST00000112862	2.268	2.495	0.955	1.906	PCG	degradation				
ENSMUSG00000026755	ENSMUST00000090993	2.529	2.343	1.327	2.066	PCG	degradation				
ENSMUSG00000026755	ENSMUST00000141467	2.833	2.294	1.401	2.176	PCG	degradation				
ENSMUSG00000026755	ENSMUST00000135049	2.999	3.403	1.014	2.472	PCG	degradation				
ENSMUSG00000026761	ENSMUST00000142851	2.008	0.995	0.430	1.144	PCG	degradation				
ENSMUSG00000026761	ENSMUST00000123809	1.956	1.058	0.528	1.180	PCG	degradation				
ENSMUSG00000026761	ENSMUST00000123789	2.142	0.999	0.453	1.198	PCG	degradation				
ENSMUSG00000026761	ENSMUST00000149679	1.960	1.364	0.504	1.276	PCG	degradation				
ENSMUSG00000026761	ENSMUST00000090976	2.496	0.998	0.375	1.290	PCG	degradation				
ENSMUSG00000026761	ENSMUST00000154784	2.679	1.422	0.757	1.619	PCG	degradation				
ENSMUSG00000026761	ENSMUST00000141441	2.682	1.460	0.789	1.644	PCG	degradation				
ENSMUSG00000026761	ENSMUST00000028098	4.061	1.651	0.878	2.197	PCG	degradation				
ENSMUSG00000026761	ENSMUST00000123271	2.739	3.519	0.681	2.313	PCG	degradation				
ENSMUSG00000026761	ENSMUST00000153150	3.921	3.758	2.270	3.316	PCG	degradation				
ENSMUSG00000026761	ENSMUST00000128618	8.667	2.347	1.783	4.266	PCG	degradation				
ENSMUSG00000026764	ENSMUST00000028102	1.463	1.069	0.297	0.943	PCG	degradation				
ENSMUSG00000026764	ENSMUST00000146247	1.815	1.718	0.465	1.332	PCG	degradation				
ENSMUSG00000026764	ENSMUST00000138834	NA	2.936	0.690	1.813	PCG	degradation				
ENSMUSG00000026764	ENSMUST00000132968	7.231	0.486	0.336	2.684	PCG	degradation				
ENSMUSG00000026764	ENSMUST00000127245	7.877	0.262	0.337	2.825	PCG	degradation				
ENSMUSG00000026765	ENSMUST00000028103	1.689	3.508	1.018	2.072	PCG	degradation				
ENSMUSG00000026766	ENSMUST00000102769	1.591	1.010	0.393	0.998	PCG	degradation				
ENSMUSG00000026766	ENSMUST00000147345	1.647	1.047	0.397	1.030	PCG	degradation				
ENSMUSG00000026766	ENSMUST00000134480	1.978	1.206	0.341	1.175	PCG	degradation				
ENSMUSG00000026766	ENSMUST00000152948	2.304	1.887	0.332	1.507	PCG	degradation				
ENSMUSG00000026766	ENSMUST00000144143	2.909	1.736	0.365	1.670	PCG	degradation				
ENSMUSG00000026766	ENSMUST00000133768	3.198	1.729	0.329	1.752	PCG	degradation				
ENSMUSG00000026766	ENSMUST00000154254	3.204	1.785	0.353	1.780	PCG	degradation				
ENSMUSG00000026766	ENSMUST00000140563	4.031	2.687	0.402	2.373	PCG	degradation				
ENSMUSG00000026767	ENSMUST00000130225	1.558	0.763	0.315	0.879	PCG	degradation				
ENSMUSG00000026767	ENSMUST00000124603	1.488	0.994	0.296	0.926	PCG	degradation				
ENSMUSG00000026767	ENSMUST00000154899	1.495	0.975	0.323	0.931	PCG	degradation				
ENSMUSG00000026767	ENSMUST00000028105	1.522	0.949	0.331	0.934	PCG	degradation				
ENSMUSG00000026767	ENSMUST00000129489	1.532	0.967	0.331	0.943	PCG	degradation				
ENSMUSG00000026767	ENSMUST00000137082	1.539	1.002	0.312	0.951	PCG	degradation				
ENSMUSG00000026767	ENSMUST00000135397	1.483	1.111	0.327	0.974	PCG	degradation				
ENSMUSG00000026767	ENSMUST00000155530	1.650	0.976	0.367	0.998	PCG	degradation				
ENSMUSG00000026767	ENSMUST00000144645	1.645	1.062	0.353	1.020	PCG	degradation				
ENSMUSG00000026767	ENSMUST00000129348	2.317	0.779	0.270	1.122	PCG	degradation				
ENSMUSG00000026767	ENSMUST00000129993	2.060	1.115	0.276	1.150	PCG	degradation				
ENSMUSG00000026767	ENSMUST00000153690	2.140	0.853	0.506	1.167	PCG	degradation				
ENSMUSG00000026767	ENSMUST00000124515	2.399	1.284	0.831	1.505	PCG	degradation				
ENSMUSG00000026767	ENSMUST00000151529	2.419	1.223	0.872	1.505	PCG	degradation				
ENSMUSG00000026767	ENSMUST00000130097	3.560	0.936	0.651	1.716	PCG	degradation				
ENSMUSG00000026771	ENSMUST00000132484	1.374	1.025	0.445	0.948	PCG	degradation				
ENSMUSG00000026771	ENSMUST00000028110	4.010	2.429	0.719	2.386	PCG	degradation				
ENSMUSG00000026771	ENSMUST00000132827	3.746	9.580	1.251	4.859	PCG	degradation				
ENSMUSG00000026773	ENSMUST00000028114	NA	1.764	0.569	1.167	PCG	degradation				
ENSMUSG00000026773	ENSMUST00000114844	NA	1.818	0.617	1.217	PCG	degradation				
ENSMUSG00000026773	ENSMUST00000100411	NA	1.768	0.672	1.220	PCG	degradation				
ENSMUSG00000026773	ENSMUST00000049849	NA	1.932	0.740	1.336	PCG	degradation				
ENSMUSG00000026773	ENSMUST00000170196	NA	2.008	0.678	1.343	PCG	degradation				
ENSMUSG00000026773	ENSMUST00000114846	1.959	1.797	0.564	1.440	PCG	degradation				
ENSMUSG00000026773	ENSMUST00000179584	1.957	2.063	0.603	1.541	PCG	degradation				
ENSMUSG00000026773	ENSMUST00000150086	3.460	1.544	0.865	1.956	PCG	degradation				
ENSMUSG00000026773	ENSMUST00000114845	3.697	1.679	0.685	2.020	PCG	degradation				
ENSMUSG00000026773	ENSMUST00000171188	5.188	2.083	0.734	2.668	PCG	degradation				
ENSMUSG00000026773	ENSMUST00000155167	5.480	3.640	0.236	3.119	PCG	degradation				
ENSMUSG00000026775	ENSMUST00000147750	1.254	0.573	0.240	0.689	PCG	degradation				
ENSMUSG00000026775	ENSMUST00000149240	1.465	0.779	0.229	0.825	PCG	degradation				
ENSMUSG00000026775	ENSMUST00000134342	1.426	0.901	0.305	0.878	PCG	degradation				
ENSMUSG00000026775	ENSMUST00000028117	1.552	0.919	0.350	0.940	PCG	degradation				
ENSMUSG00000026775	ENSMUST00000125004	1.726	0.861	0.355	0.981	PCG	degradation				
ENSMUSG00000026775	ENSMUST00000148616	2.679	1.712	0.782	1.724	PCG	degradation				
ENSMUSG00000026779	ENSMUST00000136207	1.835	1.012	0.315	1.054	PCG	degradation				
ENSMUSG00000026779	ENSMUST00000028119	2.260	1.109	0.416	1.261	PCG	degradation				
ENSMUSG00000026781	ENSMUST00000114523	1.295	0.854	0.389	0.846	PCG	degradation				
ENSMUSG00000026781	ENSMUST00000114529	1.374	0.904	0.409	0.895	PCG	degradation				
ENSMUSG00000026781	ENSMUST00000028121	1.401	0.909	0.413	0.907	PCG	degradation				
ENSMUSG00000026781	ENSMUST00000114526	1.430	0.944	0.413	0.929	PCG	degradation				
ENSMUSG00000026781	ENSMUST00000155602	1.652	1.429	0.756	1.279	PCG	degradation				
ENSMUSG00000026781	ENSMUST00000144088	2.914	1.842	3.303	2.686	PCG	degradation				
ENSMUSG00000026782	ENSMUST00000052332	1.295	0.898	0.343	0.845	PCG	degradation				
ENSMUSG00000026784	ENSMUST00000149229	2.223	1.664	0.689	1.526	PCG	degradation				
ENSMUSG00000026784	ENSMUST00000053729	3.092	1.964	1.106	2.054	PCG	degradation				
ENSMUSG00000026784	ENSMUST00000139472	3.204	2.056	1.009	2.090	PCG	degradation				
ENSMUSG00000026784	ENSMUST00000152170	16.040	4.537	3.926	8.168	PCG	degradation				
ENSMUSG00000026788	ENSMUST00000028125	5.240	3.634	0.960	3.278	PCG	degradation				
ENSMUSG00000026788	ENSMUST00000095035	7.968	8.011	1.242	5.740	PCG	degradation				
ENSMUSG00000026788	ENSMUST00000113156	4.947	12.707	2.511	6.722	PCG	degradation				
ENSMUSG00000026790	ENSMUST00000113763	1.445	1.282	0.602	1.110	PCG	degradation				
ENSMUSG00000026790	ENSMUST00000113756	1.579	1.253	0.534	1.122	PCG	degradation				
ENSMUSG00000026790	ENSMUST00000028128	1.535	1.277	0.567	1.126	PCG	degradation				
ENSMUSG00000026790	ENSMUST00000152932	1.449	1.374	0.560	1.128	PCG	degradation				
ENSMUSG00000026790	ENSMUST00000113767	1.534	1.288	0.583	1.135	PCG	degradation				
ENSMUSG00000026790	ENSMUST00000113757	1.568	1.304	0.537	1.136	PCG	degradation				
ENSMUSG00000026790	ENSMUST00000123335	1.934	1.079	0.407	1.140	PCG	degradation				
ENSMUSG00000026790	ENSMUST00000113755	1.582	1.298	0.580	1.153	PCG	degradation				
ENSMUSG00000026790	ENSMUST00000137558	1.566	1.274	0.634	1.158	PCG	degradation				
ENSMUSG00000026790	ENSMUST00000113765	1.579	1.332	0.593	1.168	PCG	degradation				
ENSMUSG00000026790	ENSMUST00000133233	1.795	1.174	0.545	1.172	PCG	degradation				
ENSMUSG00000026790	ENSMUST00000113759	1.660	1.323	0.543	1.176	PCG	degradation				
ENSMUSG00000026790	ENSMUST00000153216	1.827	1.192	0.516	1.178	PCG	degradation				
ENSMUSG00000026790	ENSMUST00000129960	1.550	1.414	0.595	1.187	PCG	degradation				
ENSMUSG00000026790	ENSMUST00000126103	1.892	1.242	0.582	1.239	PCG	degradation				
ENSMUSG00000026790	ENSMUST00000046571	1.790	1.379	0.607	1.259	PCG	degradation				
ENSMUSG00000026790	ENSMUST00000113764	1.745	1.387	0.684	1.272	PCG	degradation				
ENSMUSG00000026790	ENSMUST00000113762	1.756	1.463	0.653	1.290	PCG	degradation				
ENSMUSG00000026790	ENSMUST00000131165	1.523	1.806	0.633	1.321	PCG	degradation				
ENSMUSG00000026790	ENSMUST00000130899	2.713	1.706	1.136	1.852	PCG	degradation				
ENSMUSG00000026790	ENSMUST00000152026	7.949	3.221	1.988	4.386	PCG	degradation				
ENSMUSG00000026790	ENSMUST00000148883	34.257	NA	1.484	17.871	PCG	degradation				
ENSMUSG00000026791	ENSMUST00000153484	2.702	NA	2.269	2.485	PCG	degradation				
ENSMUSG00000026791	ENSMUST00000028129	2.364	9.318	0.975	4.219	PCG	degradation				
ENSMUSG00000026792	ENSMUST00000113200	3.871	2.884	0.706	2.487	PCG	degradation				
ENSMUSG00000026792	ENSMUST00000028132	4.131	3.149	0.909	2.729	PCG	degradation				
ENSMUSG00000026792	ENSMUST00000124492	24.315	NA	2.327	13.321	PCG	degradation				
ENSMUSG00000026796	ENSMUST00000028135	1.536	1.383	0.621	1.180	PCG	degradation				
ENSMUSG00000026796	ENSMUST00000125347	3.449	NA	1.812	2.630	PCG	degradation				
ENSMUSG00000026796	ENSMUST00000154514	4.852	3.495	0.545	2.964	PCG	degradation				
ENSMUSG00000026796	ENSMUST00000138781	4.676	2.381	2.203	3.087	PCG	degradation				
ENSMUSG00000026797	ENSMUST00000050000	1.085	1.245	0.447	0.926	PCG	degradation				
ENSMUSG00000026797	ENSMUST00000113222	1.086	1.329	0.442	0.953	PCG	degradation				
ENSMUSG00000026797	ENSMUST00000077458	1.313	1.221	0.430	0.988	PCG	degradation				
ENSMUSG00000026798	ENSMUST00000028137	4.067	1.933	0.853	2.284	PCG	degradation				
ENSMUSG00000026798	ENSMUST00000143616	4.041	2.210	0.921	2.391	PCG	degradation				
ENSMUSG00000026798	ENSMUST00000176348	13.510	5.057	1.446	6.671	PCG	degradation				
ENSMUSG00000026799	ENSMUST00000123522	1.221	1.509	0.327	1.019	PCG	degradation				
ENSMUSG00000026799	ENSMUST00000162603	1.158	1.609	0.332	1.033	PCG	degradation				
ENSMUSG00000026799	ENSMUST00000162597	1.174	1.569	0.370	1.038	PCG	degradation				
ENSMUSG00000026799	ENSMUST00000159280	1.363	1.436	0.353	1.050	PCG	degradation				
ENSMUSG00000026799	ENSMUST00000147547	1.595	1.360	0.326	1.094	PCG	degradation				
ENSMUSG00000026799	ENSMUST00000028139	1.542	1.365	0.385	1.097	PCG	degradation				
ENSMUSG00000026799	ENSMUST00000162623	1.395	1.730	0.325	1.150	PCG	degradation				
ENSMUSG00000026799	ENSMUST00000159034	1.646	1.721	0.403	1.256	PCG	degradation				
ENSMUSG00000026799	ENSMUST00000113830	2.554	1.366	0.524	1.482	PCG	degradation				
ENSMUSG00000026803	ENSMUST00000100237	3.826	1.858	0.755	2.146	PCG	degradation				
ENSMUSG00000026803	ENSMUST00000142786	3.687	1.892	0.872	2.150	PCG	degradation				
ENSMUSG00000026803	ENSMUST00000130506	4.949	2.605	2.083	3.212	PCG	degradation				
ENSMUSG00000026803	ENSMUST00000122866	4.030	7.881	1.226	4.379	PCG	degradation				
ENSMUSG00000026806	ENSMUST00000113853	4.890	7.720	4.207	5.606	PCG	degradation				
ENSMUSG00000026806	ENSMUST00000152685	7.048	10.884	5.578	7.837	PCG	degradation				
ENSMUSG00000026807	ENSMUST00000074156	1.269	1.281	1.438	1.330	PCG	degradation				
ENSMUSG00000026807	ENSMUST00000137588	NA	0.885	9.031	4.958	PCG	degradation				
ENSMUSG00000026810	ENSMUST00000028151	2.762	2.563	0.576	1.967	PCG	degradation				
ENSMUSG00000026810	ENSMUST00000128039	4.141	2.923	0.837	2.634	PCG	degradation				
ENSMUSG00000026810	ENSMUST00000140592	4.104	4.121	0.729	2.984	PCG	degradation				
ENSMUSG00000026811	ENSMUST00000131229	3.187	2.090	0.935	2.071	PCG	degradation				
ENSMUSG00000026811	ENSMUST00000113290	2.593	2.525	1.243	2.120	PCG	degradation				
ENSMUSG00000026811	ENSMUST00000095045	2.657	2.622	1.209	2.163	PCG	degradation				
ENSMUSG00000026811	ENSMUST00000072111	2.724	2.485	1.575	2.261	PCG	degradation				
ENSMUSG00000026811	ENSMUST00000140983	5.289	2.280	0.998	2.856	PCG	degradation				
ENSMUSG00000026811	ENSMUST00000095044	4.108	4.037	2.998	3.714	PCG	degradation				
ENSMUSG00000026811	ENSMUST00000081879	6.167	3.916	3.160	4.414	PCG	degradation				
ENSMUSG00000026811	ENSMUST00000126636	NA	7.070	2.672	4.871	PCG	degradation				
ENSMUSG00000026811	ENSMUST00000149220	12.700	9.376	1.858	7.978	PCG	degradation				
ENSMUSG00000026812	ENSMUST00000150274	1.546	0.694	0.326	0.856	PCG	degradation				
ENSMUSG00000026812	ENSMUST00000156857	1.718	0.843	0.359	0.973	PCG	degradation				
ENSMUSG00000026812	ENSMUST00000113867	2.217	1.277	0.429	1.308	PCG	degradation				
ENSMUSG00000026812	ENSMUST00000113869	2.359	1.309	0.446	1.372	PCG	degradation				
ENSMUSG00000026812	ENSMUST00000153625	2.264	1.371	0.609	1.415	PCG	degradation				
ENSMUSG00000026812	ENSMUST00000113870	2.596	1.395	0.495	1.496	PCG	degradation				
ENSMUSG00000026812	ENSMUST00000133565	2.723	1.453	0.470	1.549	PCG	degradation				
ENSMUSG00000026812	ENSMUST00000028155	2.977	1.532	0.571	1.693	PCG	degradation				
ENSMUSG00000026812	ENSMUST00000125715	1.868	2.542	1.773	2.061	PCG	degradation				
ENSMUSG00000026812	ENSMUST00000124507	4.140	1.875	1.079	2.365	PCG	degradation				
ENSMUSG00000026812	ENSMUST00000139642	NA	3.890	2.237	3.064	PCG	degradation				
ENSMUSG00000026814	ENSMUST00000113272	2.532	2.277	0.652	1.820	PCG	degradation				
ENSMUSG00000026814	ENSMUST00000009705	2.833	2.195	0.725	1.918	PCG	degradation				
ENSMUSG00000026814	ENSMUST00000167841	3.504	2.435	0.886	2.275	PCG	degradation				
ENSMUSG00000026814	ENSMUST00000156306	6.223	8.747	1.182	5.384	PCG	degradation				
ENSMUSG00000026816	ENSMUST00000113889	2.264	1.428	0.524	1.405	PCG	degradation				
ENSMUSG00000026816	ENSMUST00000028157	2.354	1.571	0.578	1.501	PCG	degradation				
ENSMUSG00000026816	ENSMUST00000142054	2.990	0.831	0.699	1.507	PCG	degradation				
ENSMUSG00000026816	ENSMUST00000150929	8.329	NA	0.790	4.559	PCG	degradation				
ENSMUSG00000026816	ENSMUST00000139580	6.142	NA	3.739	4.940	PCG	degradation				
ENSMUSG00000026819	ENSMUST00000052119	2.197	2.602	0.804	1.868	PCG	degradation				
ENSMUSG00000026819	ENSMUST00000128611	NA	3.133	0.850	1.992	PCG	degradation				
ENSMUSG00000026819	ENSMUST00000113308	2.759	2.729	0.718	2.069	PCG	degradation				
ENSMUSG00000026819	ENSMUST00000113310	2.138	3.134	0.966	2.080	PCG	degradation				
ENSMUSG00000026819	ENSMUST00000028160	2.515	4.026	1.147	2.562	PCG	degradation				
ENSMUSG00000026821	ENSMUST00000100241	1.993	NA	0.407	1.200	PCG	degradation				
ENSMUSG00000026821	ENSMUST00000028170	2.300	1.379	0.534	1.404	PCG	degradation				
ENSMUSG00000026821	ENSMUST00000137513	2.357	NA	0.503	1.430	PCG	degradation				
ENSMUSG00000026821	ENSMUST00000140704	2.369	1.516	0.432	1.439	PCG	degradation				
ENSMUSG00000026825	ENSMUST00000145885	2.664	4.582	1.112	2.786	PCG	degradation				
ENSMUSG00000026825	ENSMUST00000113352	2.772	7.088	1.377	3.746	PCG	degradation				
ENSMUSG00000026825	ENSMUST00000091089	2.815	8.632	1.418	4.288	PCG	degradation				
ENSMUSG00000026825	ENSMUST00000113365	3.522	12.256	1.300	5.693	PCG	degradation				
ENSMUSG00000026825	ENSMUST00000139624	2.095	15.257	1.118	6.157	PCG	degradation				
ENSMUSG00000026825	ENSMUST00000113350	2.828	14.874	1.000	6.234	PCG	degradation				
ENSMUSG00000026825	ENSMUST00000078352	7.039	NA	82.806	44.922	PCG	degradation				
ENSMUSG00000026826	ENSMUST00000112629	10.026	8.682	NA	9.354	PCG	degradation				
ENSMUSG00000026827	ENSMUST00000148991	0.924	0.718	0.362	0.668	PCG	degradation				
ENSMUSG00000026827	ENSMUST00000028167	1.109	0.672	0.282	0.688	PCG	degradation				
ENSMUSG00000026827	ENSMUST00000169687	1.142	0.704	0.282	0.709	PCG	degradation				
ENSMUSG00000026827	ENSMUST00000141536	1.200	0.704	0.345	0.750	PCG	degradation				
ENSMUSG00000026827	ENSMUST00000112618	1.255	0.710	0.318	0.761	PCG	degradation				
ENSMUSG00000026827	ENSMUST00000124689	0.917	1.345	0.327	0.863	PCG	degradation				
ENSMUSG00000026831	ENSMUST00000127683	1.625	NA	0.506	1.066	PCG	degradation				
ENSMUSG00000026831	ENSMUST00000086370	1.879	1.459	0.716	1.351	PCG	degradation				
ENSMUSG00000026831	ENSMUST00000126242	1.902	1.444	0.796	1.381	PCG	degradation				
ENSMUSG00000026836	ENSMUST00000090935	2.456	1.021	0.676	1.385	PCG	degradation				
ENSMUSG00000026836	ENSMUST00000112601	2.600	1.122	0.723	1.482	PCG	degradation				
ENSMUSG00000026836	ENSMUST00000112599	2.887	1.201	0.720	1.603	PCG	degradation				
ENSMUSG00000026836	ENSMUST00000056376	3.299	1.212	0.775	1.762	PCG	degradation				
ENSMUSG00000026836	ENSMUST00000145495	5.432	1.726	0.626	2.594	PCG	degradation				
ENSMUSG00000026842	ENSMUST00000127714	2.422	1.007	0.410	1.280	PCG	degradation				
ENSMUSG00000026842	ENSMUST00000124726	1.850	1.024	NA	1.437	PCG	degradation				
ENSMUSG00000026842	ENSMUST00000075759	2.390	1.607	0.765	1.587	PCG	degradation				
ENSMUSG00000026842	ENSMUST00000123471	2.550	1.600	0.633	1.594	PCG	degradation				
ENSMUSG00000026842	ENSMUST00000028190	2.480	1.704	0.722	1.635	PCG	degradation				
ENSMUSG00000026842	ENSMUST00000142554	2.901	1.762	0.954	1.873	PCG	degradation				
ENSMUSG00000026842	ENSMUST00000135233	4.016	1.755	0.548	2.107	PCG	degradation				
ENSMUSG00000026842	ENSMUST00000156736	4.902	3.514	1.513	3.310	PCG	degradation				
ENSMUSG00000026842	ENSMUST00000124089	10.728	4.444	0.851	5.341	PCG	degradation				
ENSMUSG00000026842	ENSMUST00000146537	13.544	6.634	6.777	8.985	PCG	degradation				
ENSMUSG00000026843	ENSMUST00000134553	0.702	0.701	0.184	0.529	PCG	degradation				
ENSMUSG00000026843	ENSMUST00000129903	0.662	0.795	0.201	0.553	PCG	degradation				
ENSMUSG00000026843	ENSMUST00000113482	1.075	0.717	0.251	0.681	PCG	degradation				
ENSMUSG00000026843	ENSMUST00000150473	1.176	NA	0.187	0.681	PCG	degradation				
ENSMUSG00000026843	ENSMUST00000132534	1.130	0.747	0.258	0.712	PCG	degradation				
ENSMUSG00000026843	ENSMUST00000055244	1.132	0.774	0.259	0.721	PCG	degradation				
ENSMUSG00000026843	ENSMUST00000130578	3.522	1.522	0.699	1.914	PCG	degradation				
ENSMUSG00000026843	ENSMUST00000137504	3.649	1.684	0.997	2.110	PCG	degradation				
ENSMUSG00000026843	ENSMUST00000154050	8.074	NA	2.821	5.447	PCG	degradation				
ENSMUSG00000026848	ENSMUST00000156711	3.116	1.655	0.558	1.776	PCG	degradation				
ENSMUSG00000026848	ENSMUST00000132514	2.883	2.450	0.390	1.907	PCG	degradation				
ENSMUSG00000026848	ENSMUST00000028199	3.783	1.687	0.604	2.025	PCG	degradation				
ENSMUSG00000026848	ENSMUST00000135507	3.474	3.335	1.278	2.696	PCG	degradation				
ENSMUSG00000026848	ENSMUST00000155213	6.770	3.717	1.367	3.951	PCG	degradation				
ENSMUSG00000026849	ENSMUST00000137694	3.682	1.405	0.684	1.924	PCG	degradation				
ENSMUSG00000026849	ENSMUST00000028200	3.628	1.471	0.716	1.938	PCG	degradation				
ENSMUSG00000026851	ENSMUST00000028205	2.509	1.311	0.501	1.440	PCG	degradation				
ENSMUSG00000026851	ENSMUST00000152007	2.585	1.369	0.578	1.511	PCG	degradation				
ENSMUSG00000026853	ENSMUST00000132981	1.253	1.030	0.444	0.909	PCG	degradation				
ENSMUSG00000026853	ENSMUST00000156702	1.351	1.001	0.529	0.961	PCG	degradation				
ENSMUSG00000026853	ENSMUST00000102854	1.528	1.359	0.440	1.109	PCG	degradation				
ENSMUSG00000026853	ENSMUST00000028207	1.828	1.275	0.500	1.201	PCG	degradation				
ENSMUSG00000026853	ENSMUST00000102855	1.865	1.409	0.522	1.265	PCG	degradation				
ENSMUSG00000026853	ENSMUST00000155790	9.075	4.746	NA	6.911	PCG	degradation				
ENSMUSG00000026854	ENSMUST00000170476	846.440	NA	3.913	425.176	PCG	degradation				
ENSMUSG00000026856	ENSMUST00000113612	1.704	NA	0.431	1.068	PCG	degradation				
ENSMUSG00000026856	ENSMUST00000123202	1.712	NA	0.435	1.074	PCG	degradation				
ENSMUSG00000026856	ENSMUST00000155196	1.812	NA	0.413	1.113	PCG	degradation				
ENSMUSG00000026856	ENSMUST00000028209	1.901	NA	0.470	1.186	PCG	degradation				
ENSMUSG00000026856	ENSMUST00000137248	2.186	NA	0.523	1.355	PCG	degradation				
ENSMUSG00000026856	ENSMUST00000152303	1.720	1.270	NA	1.495	PCG	degradation				
ENSMUSG00000026856	ENSMUST00000151018	2.312	2.296	0.482	1.697	PCG	degradation				
ENSMUSG00000026857	ENSMUST00000138889	21.462	NA	7.835	14.649	PCG	degradation				
ENSMUSG00000026858	ENSMUST00000077977	2.854	3.953	0.932	2.580	PCG	degradation				
ENSMUSG00000026858	ENSMUST00000100214	3.421	7.679	1.314	4.138	PCG	degradation				
ENSMUSG00000026860	ENSMUST00000128387	1.358	1.150	0.486	0.998	PCG	degradation				
ENSMUSG00000026860	ENSMUST00000100215	1.558	1.159	0.587	1.101	PCG	degradation				
ENSMUSG00000026860	ENSMUST00000163668	1.521	1.198	0.668	1.129	PCG	degradation				
ENSMUSG00000026860	ENSMUST00000113620	1.548	1.189	0.658	1.131	PCG	degradation				
ENSMUSG00000026860	ENSMUST00000151145	0.966	2.117	0.523	1.202	PCG	degradation				
ENSMUSG00000026860	ENSMUST00000113621	1.811	1.301	0.769	1.294	PCG	degradation				
ENSMUSG00000026860	ENSMUST00000028214	1.805	1.373	0.750	1.309	PCG	degradation				
ENSMUSG00000026860	ENSMUST00000151354	1.944	1.758	0.745	1.482	PCG	degradation				
ENSMUSG00000026860	ENSMUST00000140899	1.298	3.054	0.817	1.723	PCG	degradation				
ENSMUSG00000026860	ENSMUST00000146400	2.600	1.014	NA	1.807	PCG	degradation				
ENSMUSG00000026860	ENSMUST00000140801	1.618	5.726	0.894	2.746	PCG	degradation				
ENSMUSG00000026860	ENSMUST00000139963	3.811	7.957	1.082	4.283	PCG	degradation				
ENSMUSG00000026864	ENSMUST00000129333	2.262	1.156	0.429	1.283	PCG	degradation				
ENSMUSG00000026864	ENSMUST00000100171	2.239	1.269	0.439	1.316	PCG	degradation				
ENSMUSG00000026864	ENSMUST00000145466	2.023	1.527	0.444	1.331	PCG	degradation				
ENSMUSG00000026864	ENSMUST00000028222	2.336	1.273	0.477	1.362	PCG	degradation				
ENSMUSG00000026864	ENSMUST00000137145	2.738	1.637	0.456	1.610	PCG	degradation				
ENSMUSG00000026867	ENSMUST00000137528	1.242	0.793	0.337	0.791	PCG	degradation				
ENSMUSG00000026867	ENSMUST00000113103	1.246	0.792	0.346	0.795	PCG	degradation				
ENSMUSG00000026867	ENSMUST00000113099	1.275	0.821	0.328	0.808	PCG	degradation				
ENSMUSG00000026867	ENSMUST00000113111	1.314	0.838	0.316	0.823	PCG	degradation				
ENSMUSG00000026867	ENSMUST00000028224	1.426	0.872	0.341	0.880	PCG	degradation				
ENSMUSG00000026867	ENSMUST00000102800	1.393	0.930	0.367	0.897	PCG	degradation				
ENSMUSG00000026867	ENSMUST00000167251	1.763	0.845	0.342	0.983	PCG	degradation				
ENSMUSG00000026867	ENSMUST00000113101	1.769	0.814	0.444	1.009	PCG	degradation				
ENSMUSG00000026867	ENSMUST00000150859	1.793	0.900	0.396	1.029	PCG	degradation				
ENSMUSG00000026867	ENSMUST00000128855	1.964	0.879	0.318	1.054	PCG	degradation				
ENSMUSG00000026867	ENSMUST00000169207	1.582	1.141	0.454	1.059	PCG	degradation				
ENSMUSG00000026867	ENSMUST00000142436	1.958	1.260	0.377	1.198	PCG	degradation				
ENSMUSG00000026867	ENSMUST00000156098	3.373	1.281	1.327	1.994	PCG	degradation				
ENSMUSG00000026867	ENSMUST00000138203	5.794	6.272	70.198	27.421	PCG	degradation				
ENSMUSG00000026869	ENSMUST00000135575	1.739	1.119	0.360	1.073	PCG	degradation				
ENSMUSG00000026869	ENSMUST00000028225	1.859	1.126	0.459	1.148	PCG	degradation				
ENSMUSG00000026869	ENSMUST00000143456	2.278	1.132	0.473	1.294	PCG	degradation				
ENSMUSG00000026878	ENSMUST00000113025	1.318	0.874	0.363	0.852	PCG	degradation				
ENSMUSG00000026878	ENSMUST00000028238	1.293	0.933	0.359	0.862	PCG	degradation				
ENSMUSG00000026878	ENSMUST00000137709	1.219	1.370	0.374	0.988	PCG	degradation				
ENSMUSG00000026878	ENSMUST00000155483	1.613	1.337	0.481	1.144	PCG	degradation				
ENSMUSG00000026878	ENSMUST00000148543	1.579	1.544	0.421	1.181	PCG	degradation				
ENSMUSG00000026878	ENSMUST00000155359	2.753	1.234	0.520	1.503	PCG	degradation				
ENSMUSG00000026878	ENSMUST00000142015	2.951	21.498	NA	12.224	PCG	degradation				
ENSMUSG00000026880	ENSMUST00000028241	1.019	0.865	0.378	0.754	PCG	degradation				
ENSMUSG00000026883	ENSMUST00000112981	1.466	1.006	0.472	0.982	PCG	degradation				
ENSMUSG00000026883	ENSMUST00000065001	1.444	1.020	0.488	0.984	PCG	degradation				
ENSMUSG00000026883	ENSMUST00000124098	1.462	1.000	0.535	0.999	PCG	degradation				
ENSMUSG00000026883	ENSMUST00000135741	1.504	1.083	0.533	1.040	PCG	degradation				
ENSMUSG00000026883	ENSMUST00000112983	1.548	1.092	0.482	1.041	PCG	degradation				
ENSMUSG00000026883	ENSMUST00000112992	1.609	1.101	0.499	1.070	PCG	degradation				
ENSMUSG00000026883	ENSMUST00000112987	1.653	1.096	0.517	1.088	PCG	degradation				
ENSMUSG00000026883	ENSMUST00000112986	1.647	1.152	0.508	1.102	PCG	degradation				
ENSMUSG00000026883	ENSMUST00000145698	1.672	1.170	0.509	1.117	PCG	degradation				
ENSMUSG00000026883	ENSMUST00000091010	1.774	1.121	0.558	1.151	PCG	degradation				
ENSMUSG00000026883	ENSMUST00000156669	1.885	1.171	0.499	1.185	PCG	degradation				
ENSMUSG00000026883	ENSMUST00000138957	2.366	2.056	48.966	17.796	PCG	degradation				
ENSMUSG00000026887	ENSMUST00000132042	2.387	1.330	0.402	1.373	PCG	degradation				
ENSMUSG00000026887	ENSMUST00000028250	2.679	1.492	0.583	1.585	PCG	degradation				
ENSMUSG00000026887	ENSMUST00000162490	3.013	1.933	0.447	1.798	PCG	degradation				
ENSMUSG00000026888	ENSMUST00000134020	1.223	NA	1.712	1.468	PCG	degradation				
ENSMUSG00000026889	ENSMUST00000028251	2.444	1.834	0.555	1.611	PCG	degradation				
ENSMUSG00000026889	ENSMUST00000122456	2.578	2.316	0.750	1.881	PCG	degradation				
ENSMUSG00000026889	ENSMUST00000134668	2.628	2.407	0.651	1.895	PCG	degradation				
ENSMUSG00000026889	ENSMUST00000142809	6.184	10.596	1.959	6.247	PCG	degradation				
ENSMUSG00000026893	ENSMUST00000028257	1.802	1.052	0.315	1.056	PCG	degradation				
ENSMUSG00000026893	ENSMUST00000148083	2.306	1.284	0.427	1.339	PCG	degradation				
ENSMUSG00000026895	ENSMUST00000070112	1.487	1.450	0.489	1.142	PCG	degradation				
ENSMUSG00000026914	ENSMUST00000146051	1.212	0.841	0.328	0.794	PCG	degradation				
ENSMUSG00000026914	ENSMUST00000153683	1.336	0.869	0.346	0.850	PCG	degradation				
ENSMUSG00000026914	ENSMUST00000028278	1.378	0.951	0.404	0.911	PCG	degradation				
ENSMUSG00000026914	ENSMUST00000139475	1.531	1.015	0.294	0.947	PCG	degradation				
ENSMUSG00000026914	ENSMUST00000125388	1.666	1.059	0.414	1.046	PCG	degradation				
ENSMUSG00000026914	ENSMUST00000154627	1.711	1.118	0.403	1.077	PCG	degradation				
ENSMUSG00000026914	ENSMUST00000135265	1.825	1.293	0.397	1.171	PCG	degradation				
ENSMUSG00000026914	ENSMUST00000134658	2.268	1.143	0.386	1.266	PCG	degradation				
ENSMUSG00000026915	ENSMUST00000145808	0.936	0.968	0.325	0.743	PCG	degradation				
ENSMUSG00000026915	ENSMUST00000155237	0.956	1.082	0.355	0.798	PCG	degradation				
ENSMUSG00000026915	ENSMUST00000072186	1.240	0.958	0.319	0.839	PCG	degradation				
ENSMUSG00000026915	ENSMUST00000028279	1.238	0.976	0.370	0.861	PCG	degradation				
ENSMUSG00000026915	ENSMUST00000135488	1.179	1.085	0.403	0.889	PCG	degradation				
ENSMUSG00000026915	ENSMUST00000144206	1.286	1.269	0.606	1.054	PCG	degradation				
ENSMUSG00000026917	ENSMUST00000113952	1.721	1.055	0.398	1.058	PCG	degradation				
ENSMUSG00000026917	ENSMUST00000140396	2.412	1.291	0.652	1.452	PCG	degradation				
ENSMUSG00000026917	ENSMUST00000144315	3.887	1.476	0.735	2.033	PCG	degradation				
ENSMUSG00000026917	ENSMUST00000125088	NA	2.999	1.808	2.404	PCG	degradation				
ENSMUSG00000026918	ENSMUST00000077737	1.229	0.875	0.371	0.825	PCG	degradation				
ENSMUSG00000026918	ENSMUST00000164296	1.260	0.854	0.416	0.843	PCG	degradation				
ENSMUSG00000026918	ENSMUST00000154316	1.356	0.889	0.369	0.871	PCG	degradation				
ENSMUSG00000026918	ENSMUST00000113941	1.373	0.901	0.381	0.885	PCG	degradation				
ENSMUSG00000026918	ENSMUST00000130932	1.439	0.943	0.393	0.925	PCG	degradation				
ENSMUSG00000026918	ENSMUST00000028282	1.498	0.907	0.377	0.927	PCG	degradation				
ENSMUSG00000026918	ENSMUST00000138693	1.548	0.948	0.435	0.977	PCG	degradation				
ENSMUSG00000026918	ENSMUST00000147736	2.848	1.133	0.389	1.456	PCG	degradation				
ENSMUSG00000026918	ENSMUST00000126059	3.736	2.888	0.782	2.469	PCG	degradation				
ENSMUSG00000026921	ENSMUST00000172683	1.479	1.432	0.336	1.082	PCG	degradation				
ENSMUSG00000026921	ENSMUST00000166920	1.411	1.482	0.400	1.098	PCG	degradation				
ENSMUSG00000026921	ENSMUST00000100290	1.618	1.329	0.423	1.123	PCG	degradation				
ENSMUSG00000026921	ENSMUST00000102907	1.638	1.518	0.450	1.202	PCG	degradation				
ENSMUSG00000026921	ENSMUST00000139801	1.641	1.545	0.476	1.221	PCG	degradation				
ENSMUSG00000026921	ENSMUST00000173777	2.021	NA	0.867	1.444	PCG	degradation				
ENSMUSG00000026922	ENSMUST00000131940	2.826	1.814	0.612	1.751	PCG	degradation				
ENSMUSG00000026922	ENSMUST00000028286	3.160	2.099	0.683	1.981	PCG	degradation				
ENSMUSG00000026922	ENSMUST00000140508	4.604	3.660	0.875	3.046	PCG	degradation				
ENSMUSG00000026922	ENSMUST00000140386	5.711	2.977	0.817	3.168	PCG	degradation				
ENSMUSG00000026922	ENSMUST00000154753	123.679	4.107	3.270	43.685	PCG	degradation				
ENSMUSG00000026923	ENSMUST00000028288	NA	1.319	0.520	0.919	PCG	degradation				
ENSMUSG00000026924	ENSMUST00000156442	1.406	0.872	0.325	0.867	PCG	degradation				
ENSMUSG00000026924	ENSMUST00000148306	1.853	0.869	0.455	1.059	PCG	degradation				
ENSMUSG00000026924	ENSMUST00000154486	1.798	1.139	0.319	1.085	PCG	degradation				
ENSMUSG00000026924	ENSMUST00000114082	1.791	1.077	0.426	1.098	PCG	degradation				
ENSMUSG00000026924	ENSMUST00000091252	1.820	1.042	0.452	1.105	PCG	degradation				
ENSMUSG00000026924	ENSMUST00000149010	1.905	1.099	0.315	1.106	PCG	degradation				
ENSMUSG00000026924	ENSMUST00000155252	1.484	1.417	1.504	1.468	PCG	degradation				
ENSMUSG00000026924	ENSMUST00000153996	2.936	1.658	0.809	1.801	PCG	degradation				
ENSMUSG00000026925	ENSMUST00000145701	2.386	1.752	0.628	1.589	PCG	degradation				
ENSMUSG00000026925	ENSMUST00000028291	3.100	2.291	0.904	2.098	PCG	degradation				
ENSMUSG00000026925	ENSMUST00000114090	3.543	2.123	0.945	2.204	PCG	degradation				
ENSMUSG00000026925	ENSMUST00000146061	3.632	2.306	1.027	2.322	PCG	degradation				
ENSMUSG00000026925	ENSMUST00000131109	6.107	3.058	1.029	3.398	PCG	degradation				
ENSMUSG00000026926	ENSMUST00000076431	1.437	0.937	0.388	0.921	PCG	degradation				
ENSMUSG00000026926	ENSMUST00000114093	1.651	1.071	0.429	1.051	PCG	degradation				
ENSMUSG00000026926	ENSMUST00000134871	1.670	1.017	0.473	1.053	PCG	degradation				
ENSMUSG00000026926	ENSMUST00000137686	3.437	2.247	0.655	2.113	PCG	degradation				
ENSMUSG00000026926	ENSMUST00000135155	6.806	1.669	0.804	3.093	PCG	degradation				
ENSMUSG00000026927	ENSMUST00000114102	2.042	1.171	0.562	1.258	PCG	degradation				
ENSMUSG00000026927	ENSMUST00000132574	2.072	1.195	0.557	1.274	PCG	degradation				
ENSMUSG00000026927	ENSMUST00000077983	2.075	1.178	0.581	1.278	PCG	degradation				
ENSMUSG00000026927	ENSMUST00000136972	1.918	1.468	0.530	1.305	PCG	degradation				
ENSMUSG00000026927	ENSMUST00000028293	2.299	1.248	0.597	1.382	PCG	degradation				
ENSMUSG00000026927	ENSMUST00000114100	2.583	1.360	0.694	1.546	PCG	degradation				
ENSMUSG00000026927	ENSMUST00000134737	2.849	2.035	0.665	1.850	PCG	degradation				
ENSMUSG00000026927	ENSMUST00000133737	2.852	1.729	1.184	1.922	PCG	degradation				
ENSMUSG00000026927	ENSMUST00000130954	3.125	1.834	1.203	2.054	PCG	degradation				
ENSMUSG00000026927	ENSMUST00000139738	3.938	1.311	1.680	2.310	PCG	degradation				
ENSMUSG00000026927	ENSMUST00000140115	4.218	1.637	1.099	2.318	PCG	degradation				
ENSMUSG00000026927	ENSMUST00000137814	5.130	1.544	2.503	3.059	PCG	degradation				
ENSMUSG00000026932	ENSMUST00000028300	3.496	1.788	0.623	1.969	PCG	degradation				
ENSMUSG00000026932	ENSMUST00000114159	4.694	1.679	0.744	2.372	PCG	degradation				
ENSMUSG00000026933	ENSMUST00000134970	1.096	1.004	0.258	0.786	PCG	degradation				
ENSMUSG00000026933	ENSMUST00000148146	1.149	1.119	0.268	0.846	PCG	degradation				
ENSMUSG00000026933	ENSMUST00000143977	1.968	1.198	0.491	1.219	PCG	degradation				
ENSMUSG00000026933	ENSMUST00000114167	1.903	1.320	0.462	1.228	PCG	degradation				
ENSMUSG00000026933	ENSMUST00000091268	2.053	1.296	0.502	1.284	PCG	degradation				
ENSMUSG00000026933	ENSMUST00000134882	2.635	1.420	0.464	1.507	PCG	degradation				
ENSMUSG00000026933	ENSMUST00000134054	2.670	1.439	0.838	1.649	PCG	degradation				
ENSMUSG00000026933	ENSMUST00000142028	2.941	1.549	1.020	1.837	PCG	degradation				
ENSMUSG00000026933	ENSMUST00000151593	3.275	1.465	0.793	1.844	PCG	degradation				
ENSMUSG00000026933	ENSMUST00000127823	2.369	2.282	2.024	2.225	PCG	degradation				
ENSMUSG00000026941	ENSMUST00000142811	3.920	1.517	0.469	1.969	PCG	degradation				
ENSMUSG00000026942	ENSMUST00000151742	NA	8.675	4.638	6.656	PCG	degradation				
ENSMUSG00000026946	ENSMUST00000112705	2.393	1.328	0.481	1.401	PCG	degradation				
ENSMUSG00000026946	ENSMUST00000028314	2.494	1.326	NA	1.910	PCG	degradation				
ENSMUSG00000026946	ENSMUST00000145656	8.323	1.027	NA	4.675	PCG	degradation				
ENSMUSG00000026955	ENSMUST00000114293	3.066	4.341	0.913	2.773	PCG	degradation				
ENSMUSG00000026955	ENSMUST00000028329	3.973	4.533	1.102	3.203	PCG	degradation				
ENSMUSG00000026955	ENSMUST00000100323	3.461	928.953	1.253	311.222	PCG	degradation				
ENSMUSG00000026956	ENSMUST00000131025	NA	1.231	0.434	0.832	PCG	degradation				
ENSMUSG00000026956	ENSMUST00000138985	1.260	1.314	0.468	1.014	PCG	degradation				
ENSMUSG00000026956	ENSMUST00000151131	1.372	1.574	0.447	1.131	PCG	degradation				
ENSMUSG00000026956	ENSMUST00000102925	NA	1.866	0.620	1.243	PCG	degradation				
ENSMUSG00000026958	ENSMUST00000028332	3.235	3.248	0.974	2.486	PCG	degradation				
ENSMUSG00000026958	ENSMUST00000133253	2.527	3.346	2.086	2.653	PCG	degradation				
ENSMUSG00000026958	ENSMUST00000139108	3.691	4.520	0.996	3.069	PCG	degradation				
ENSMUSG00000026958	ENSMUST00000144218	2.957	NA	4.833	3.895	PCG	degradation				
ENSMUSG00000026958	ENSMUST00000139971	5.339	3.598	NA	4.468	PCG	degradation				
ENSMUSG00000026959	ENSMUST00000114318	5.158	NA	2.085	3.621	PCG	degradation				
ENSMUSG00000026959	ENSMUST00000114312	10.423	NA	5.422	7.922	PCG	degradation				
ENSMUSG00000026959	ENSMUST00000114310	11.270	NA	9.140	10.205	PCG	degradation				
ENSMUSG00000026959	ENSMUST00000114308	18.569	NA	8.878	13.724	PCG	degradation				
ENSMUSG00000026960	ENSMUST00000028336	1.805	0.779	0.474	1.019	PCG	degradation				
ENSMUSG00000026960	ENSMUST00000155517	2.241	1.108	0.567	1.305	PCG	degradation				
ENSMUSG00000026965	ENSMUST00000028341	1.783	1.628	0.566	1.326	PCG	degradation				
ENSMUSG00000026965	ENSMUST00000129300	2.114	2.010	0.849	1.658	PCG	degradation				
ENSMUSG00000026965	ENSMUST00000125885	3.147	2.313	0.638	2.033	PCG	degradation				
ENSMUSG00000026965	ENSMUST00000129265	17.156	2.022	1.459	6.879	PCG	degradation				
ENSMUSG00000026966	ENSMUST00000141470	3.084	NA	0.625	1.854	PCG	degradation				
ENSMUSG00000026970	ENSMUST00000028347	1.091	0.800	0.319	0.736	PCG	degradation				
ENSMUSG00000026970	ENSMUST00000153555	1.076	0.819	0.358	0.751	PCG	degradation				
ENSMUSG00000026970	ENSMUST00000164147	1.163	0.902	0.313	0.792	PCG	degradation				
ENSMUSG00000026970	ENSMUST00000151846	1.264	0.846	0.340	0.817	PCG	degradation				
ENSMUSG00000026970	ENSMUST00000112509	1.181	0.964	0.334	0.826	PCG	degradation				
ENSMUSG00000026970	ENSMUST00000132529	1.356	0.907	0.354	0.873	PCG	degradation				
ENSMUSG00000026970	ENSMUST00000123046	1.872	0.918	0.476	1.089	PCG	degradation				
ENSMUSG00000026972	ENSMUST00000028349	NA	6.398	2.016	4.207	PCG	degradation				
ENSMUSG00000026972	ENSMUST00000133934	26.943	0.808	NA	13.876	PCG	degradation				
ENSMUSG00000026974	ENSMUST00000028350	2.628	1.739	0.647	1.671	PCG	degradation				
ENSMUSG00000026974	ENSMUST00000148042	2.551	2.381	0.808	1.913	PCG	degradation				
ENSMUSG00000026975	ENSMUST00000126909	2.016	1.547	0.475	1.346	PCG	degradation				
ENSMUSG00000026975	ENSMUST00000028351	2.084	1.541	0.472	1.366	PCG	degradation				
ENSMUSG00000026975	ENSMUST00000146382	2.712	2.001	0.632	1.782	PCG	degradation				
ENSMUSG00000026975	ENSMUST00000124383	12.728	7.675	2.205	7.536	PCG	degradation				
ENSMUSG00000026975	ENSMUST00000135339	30.022	6.976	2.577	13.192	PCG	degradation				
ENSMUSG00000026977	ENSMUST00000142485	1.987	0.904	0.394	1.095	PCG	degradation				
ENSMUSG00000026977	ENSMUST00000102747	2.148	1.104	0.444	1.232	PCG	degradation				
ENSMUSG00000026977	ENSMUST00000102748	2.320	1.107	0.465	1.297	PCG	degradation				
ENSMUSG00000026977	ENSMUST00000067542	2.352	1.146	0.486	1.328	PCG	degradation				
ENSMUSG00000026977	ENSMUST00000143806	2.638	1.244	0.528	1.470	PCG	degradation				
ENSMUSG00000026977	ENSMUST00000131813	2.452	1.467	0.684	1.534	PCG	degradation				
ENSMUSG00000026977	ENSMUST00000136367	3.881	1.154	NA	2.517	PCG	degradation				
ENSMUSG00000026977	ENSMUST00000134905	4.862	2.494	1.187	2.847	PCG	degradation				
ENSMUSG00000026979	ENSMUST00000056641	3.186	2.546	0.746	2.159	PCG	degradation				
ENSMUSG00000026979	ENSMUST00000166388	3.950	3.730	1.251	2.977	PCG	degradation				
ENSMUSG00000026979	ENSMUST00000102942	55.844	NA	5.627	30.735	PCG	degradation				
ENSMUSG00000026980	ENSMUST00000028362	1.551	1.027	0.561	1.046	PCG	degradation				
ENSMUSG00000026980	ENSMUST00000112533	1.751	0.907	0.495	1.051	PCG	degradation				
ENSMUSG00000026987	ENSMUST00000130637	1.168	1.112	0.475	0.918	PCG	degradation				
ENSMUSG00000026987	ENSMUST00000147476	1.514	0.946	0.361	0.940	PCG	degradation				
ENSMUSG00000026987	ENSMUST00000090925	1.524	0.981	0.391	0.965	PCG	degradation				
ENSMUSG00000026987	ENSMUST00000152639	1.452	1.139	0.383	0.991	PCG	degradation				
ENSMUSG00000026987	ENSMUST00000153136	1.504	1.097	0.465	1.022	PCG	degradation				
ENSMUSG00000026987	ENSMUST00000112550	1.659	0.997	0.416	1.024	PCG	degradation				
ENSMUSG00000026987	ENSMUST00000129124	3.749	1.440	0.410	1.867	PCG	degradation				
ENSMUSG00000026987	ENSMUST00000137480	3.969	1.537	0.469	1.991	PCG	degradation				
ENSMUSG00000026987	ENSMUST00000153711	8.334	1.528	1.804	3.889	PCG	degradation				
ENSMUSG00000026988	ENSMUST00000139689	2.108	1.777	0.821	1.569	PCG	degradation				
ENSMUSG00000026988	ENSMUST00000133809	3.444	2.188	1.091	2.241	PCG	degradation				
ENSMUSG00000026988	ENSMUST00000028368	3.427	2.455	0.986	2.289	PCG	degradation				
ENSMUSG00000026988	ENSMUST00000140852	3.934	1.924	1.464	2.441	PCG	degradation				
ENSMUSG00000026988	ENSMUST00000144343	4.469	2.056	1.215	2.580	PCG	degradation				
ENSMUSG00000026988	ENSMUST00000102751	6.370	3.800	1.635	3.935	PCG	degradation				
ENSMUSG00000026991	ENSMUST00000151452	0.957	0.855	0.299	0.704	PCG	degradation				
ENSMUSG00000026991	ENSMUST00000168631	1.101	0.879	0.323	0.768	PCG	degradation				
ENSMUSG00000026991	ENSMUST00000037903	1.099	0.885	0.321	0.768	PCG	degradation				
ENSMUSG00000026991	ENSMUST00000124127	1.142	1.046	0.360	0.849	PCG	degradation				
ENSMUSG00000026991	ENSMUST00000112577	1.269	0.987	0.383	0.880	PCG	degradation				
ENSMUSG00000026991	ENSMUST00000102754	1.333	1.045	0.374	0.917	PCG	degradation				
ENSMUSG00000026991	ENSMUST00000123908	1.676	1.081	0.406	1.054	PCG	degradation				
ENSMUSG00000026991	ENSMUST00000124725	1.921	0.922	0.447	1.097	PCG	degradation				
ENSMUSG00000026991	ENSMUST00000122888	32.935	269.368	1.988	101.430	PCG	degradation				
ENSMUSG00000026994	ENSMUST00000028378	3.294	1.458	0.406	1.719	PCG	degradation				
ENSMUSG00000026994	ENSMUST00000153563	19.233	1.053	NA	10.143	PCG	degradation				
ENSMUSG00000026999	ENSMUST00000124377	3.194	1.124	0.562	1.627	PCG	degradation				
ENSMUSG00000026999	ENSMUST00000028382	3.296	1.205	0.648	1.716	PCG	degradation				
ENSMUSG00000026999	ENSMUST00000127926	3.703	1.222	0.872	1.933	PCG	degradation				
ENSMUSG00000026999	ENSMUST00000144697	4.165	1.555	0.639	2.120	PCG	degradation				
ENSMUSG00000027002	ENSMUST00000154793	1.267	0.755	0.276	0.766	PCG	degradation				
ENSMUSG00000027002	ENSMUST00000111760	1.345	0.857	0.321	0.841	PCG	degradation				
ENSMUSG00000027002	ENSMUST00000028386	1.349	0.900	0.334	0.861	PCG	degradation				
ENSMUSG00000027002	ENSMUST00000131872	1.461	0.757	0.417	0.878	PCG	degradation				
ENSMUSG00000027002	ENSMUST00000134587	1.704	0.725	0.470	0.966	PCG	degradation				
ENSMUSG00000027006	ENSMUST00000153093	1.306	0.522	0.216	0.681	PCG	degradation				
ENSMUSG00000027006	ENSMUST00000125000	1.169	0.945	0.328	0.814	PCG	degradation				
ENSMUSG00000027006	ENSMUST00000028392	1.481	0.810	0.331	0.874	PCG	degradation				
ENSMUSG00000027006	ENSMUST00000133536	2.227	1.070	0.604	1.300	PCG	degradation				
ENSMUSG00000027006	ENSMUST00000154912	2.568	1.342	0.684	1.531	PCG	degradation				
ENSMUSG00000027007	ENSMUST00000133266	1.693	0.724	0.457	0.958	PCG	degradation				
ENSMUSG00000027007	ENSMUST00000111788	1.726	0.755	0.457	0.979	PCG	degradation				
ENSMUSG00000027007	ENSMUST00000111784	1.861	0.740	0.462	1.021	PCG	degradation				
ENSMUSG00000027007	ENSMUST00000111785	1.919	0.740	0.493	1.051	PCG	degradation				
ENSMUSG00000027010	ENSMUST00000147553	2.052	1.436	0.455	1.315	PCG	degradation				
ENSMUSG00000027010	ENSMUST00000130715	1.654	1.883	0.706	1.414	PCG	degradation				
ENSMUSG00000027010	ENSMUST00000137916	2.301	2.094	0.515	1.636	PCG	degradation				
ENSMUSG00000027010	ENSMUST00000146653	2.473	1.641	1.054	1.723	PCG	degradation				
ENSMUSG00000027010	ENSMUST00000126493	2.387	2.232	0.756	1.792	PCG	degradation				
ENSMUSG00000027010	ENSMUST00000151937	6.665	3.221	0.890	3.592	PCG	degradation				
ENSMUSG00000027011	ENSMUST00000121433	1.426	0.836	0.331	0.864	PCG	degradation				
ENSMUSG00000027011	ENSMUST00000028398	1.554	0.876	0.389	0.940	PCG	degradation				
ENSMUSG00000027011	ENSMUST00000153266	1.774	0.859	0.317	0.983	PCG	degradation				
ENSMUSG00000027011	ENSMUST00000130914	1.258	1.449	0.509	1.072	PCG	degradation				
ENSMUSG00000027011	ENSMUST00000138864	1.146	1.795	0.541	1.161	PCG	degradation				
ENSMUSG00000027011	ENSMUST00000153614	1.658	1.633	0.935	1.409	PCG	degradation				
ENSMUSG00000027012	ENSMUST00000100028	1.318	0.894	0.364	0.858	PCG	degradation				
ENSMUSG00000027012	ENSMUST00000112140	1.460	0.953	0.404	0.939	PCG	degradation				
ENSMUSG00000027012	ENSMUST00000112142	1.571	0.976	0.395	0.981	PCG	degradation				
ENSMUSG00000027012	ENSMUST00000112144	1.539	0.996	0.408	0.981	PCG	degradation				
ENSMUSG00000027012	ENSMUST00000141619	1.383	1.213	0.457	1.018	PCG	degradation				
ENSMUSG00000027012	ENSMUST00000081710	1.628	1.038	0.453	1.040	PCG	degradation				
ENSMUSG00000027012	ENSMUST00000112136	1.803	0.995	0.413	1.070	PCG	degradation				
ENSMUSG00000027012	ENSMUST00000112139	1.707	1.089	0.440	1.079	PCG	degradation				
ENSMUSG00000027012	ENSMUST00000149735	1.612	1.209	0.434	1.085	PCG	degradation				
ENSMUSG00000027012	ENSMUST00000138613	1.820	1.001	0.434	1.085	PCG	degradation				
ENSMUSG00000027012	ENSMUST00000112138	1.729	1.065	0.476	1.090	PCG	degradation				
ENSMUSG00000027012	ENSMUST00000137683	2.276	1.211	0.715	1.401	PCG	degradation				
ENSMUSG00000027014	ENSMUST00000111819	1.706	0.953	0.394	1.018	PCG	degradation				
ENSMUSG00000027014	ENSMUST00000137494	1.740	0.996	0.398	1.045	PCG	degradation				
ENSMUSG00000027014	ENSMUST00000144727	1.786	1.024	0.432	1.081	PCG	degradation				
ENSMUSG00000027014	ENSMUST00000111824	1.872	0.977	0.401	1.083	PCG	degradation				
ENSMUSG00000027014	ENSMUST00000139842	2.043	0.814	0.442	1.100	PCG	degradation				
ENSMUSG00000027014	ENSMUST00000065889	1.928	1.105	0.438	1.157	PCG	degradation				
ENSMUSG00000027014	ENSMUST00000111818	1.978	1.131	0.426	1.179	PCG	degradation				
ENSMUSG00000027014	ENSMUST00000127289	1.982	1.273	0.401	1.219	PCG	degradation				
ENSMUSG00000027014	ENSMUST00000111821	2.204	1.065	0.451	1.240	PCG	degradation				
ENSMUSG00000027014	ENSMUST00000128963	1.996	1.538	0.488	1.340	PCG	degradation				
ENSMUSG00000027014	ENSMUST00000127351	2.431	1.470	0.440	1.447	PCG	degradation				
ENSMUSG00000027014	ENSMUST00000149012	2.556	2.397	0.462	1.805	PCG	degradation				
ENSMUSG00000027014	ENSMUST00000156863	2.527	3.634	0.675	2.279	PCG	degradation				
ENSMUSG00000027018	ENSMUST00000028408	1.531	1.034	0.441	1.002	PCG	degradation				
ENSMUSG00000027018	ENSMUST00000112122	1.600	1.120	0.455	1.058	PCG	degradation				
ENSMUSG00000027018	ENSMUST00000144888	1.639	1.123	0.457	1.073	PCG	degradation				
ENSMUSG00000027018	ENSMUST00000145147	1.881	1.130	0.470	1.160	PCG	degradation				
ENSMUSG00000027030	ENSMUST00000126663	1.381	0.967	0.571	0.973	PCG	degradation				
ENSMUSG00000027030	ENSMUST00000149581	0.992	1.378	0.753	1.041	PCG	degradation				
ENSMUSG00000027030	ENSMUST00000102715	1.481	0.988	NA	1.235	PCG	degradation				
ENSMUSG00000027030	ENSMUST00000123781	1.641	0.926	NA	1.283	PCG	degradation				
ENSMUSG00000027030	ENSMUST00000144457	1.422	1.602	0.945	1.323	PCG	degradation				
ENSMUSG00000027030	ENSMUST00000139407	1.349	1.552	NA	1.451	PCG	degradation				
ENSMUSG00000027030	ENSMUST00000134442	1.300	1.616	NA	1.458	PCG	degradation				
ENSMUSG00000027035	ENSMUST00000175684	1.781	0.701	0.309	0.930	PCG	degradation				
ENSMUSG00000027035	ENSMUST00000028426	1.583	0.877	0.334	0.931	PCG	degradation				
ENSMUSG00000027035	ENSMUST00000176018	1.638	0.834	0.370	0.948	PCG	degradation				
ENSMUSG00000027035	ENSMUST00000155748	2.350	0.953	0.389	1.230	PCG	degradation				
ENSMUSG00000027035	ENSMUST00000141498	3.476	1.273	0.864	1.871	PCG	degradation				
ENSMUSG00000027035	ENSMUST00000141983	5.546	2.813	0.605	2.988	PCG	degradation				
ENSMUSG00000027067	ENSMUST00000168266	1.417	1.000	0.453	0.957	PCG	degradation				
ENSMUSG00000027067	ENSMUST00000130729	1.642	1.112	0.488	1.081	PCG	degradation				
ENSMUSG00000027067	ENSMUST00000077798	1.669	1.115	0.522	1.102	PCG	degradation				
ENSMUSG00000027067	ENSMUST00000135414	1.938	1.223	0.484	1.215	PCG	degradation				
ENSMUSG00000027067	ENSMUST00000123467	2.885	1.131	0.611	1.542	PCG	degradation				
ENSMUSG00000027070	ENSMUST00000080953	1.260	0.861	0.361	0.827	PCG	degradation				
ENSMUSG00000027070	ENSMUST00000100051	2.555	0.771	0.425	1.250	PCG	degradation				
ENSMUSG00000027070	ENSMUST00000092551	13.034	1.485	0.911	5.143	PCG	degradation				
ENSMUSG00000027074	ENSMUST00000138719	1.454	NA	0.379	0.916	PCG	degradation				
ENSMUSG00000027074	ENSMUST00000141650	1.776	2.657	0.493	1.642	PCG	degradation				
ENSMUSG00000027074	ENSMUST00000090726	2.587	1.780	0.602	1.657	PCG	degradation				
ENSMUSG00000027074	ENSMUST00000155537	5.025	NA	4.645	4.835	PCG	degradation				
ENSMUSG00000027075	ENSMUST00000111624	2.470	1.378	0.581	1.476	PCG	degradation				
ENSMUSG00000027075	ENSMUST00000028469	2.702	1.432	0.572	1.569	PCG	degradation				
ENSMUSG00000027075	ENSMUST00000121114	2.674	1.542	0.660	1.625	PCG	degradation				
ENSMUSG00000027075	ENSMUST00000146816	2.221	2.108	0.706	1.678	PCG	degradation				
ENSMUSG00000027075	ENSMUST00000111625	2.910	1.623	0.644	1.726	PCG	degradation				
ENSMUSG00000027075	ENSMUST00000145004	4.151	1.826	0.756	2.245	PCG	degradation				
ENSMUSG00000027076	ENSMUST00000111631	2.778	1.587	0.869	1.745	PCG	degradation				
ENSMUSG00000027076	ENSMUST00000028470	2.836	1.830	0.838	1.835	PCG	degradation				
ENSMUSG00000027078	ENSMUST00000102642	2.213	1.659	NA	1.936	PCG	degradation				
ENSMUSG00000027079	ENSMUST00000028475	2.626	1.254	0.426	1.435	PCG	degradation				
ENSMUSG00000027079	ENSMUST00000165219	2.831	1.330	0.465	1.542	PCG	degradation				
ENSMUSG00000027079	ENSMUST00000138231	3.037	1.348	0.469	1.618	PCG	degradation				
ENSMUSG00000027080	ENSMUST00000102645	1.714	1.060	0.467	1.080	PCG	degradation				
ENSMUSG00000027080	ENSMUST00000141595	2.205	0.788	0.451	1.148	PCG	degradation				
ENSMUSG00000027082	ENSMUST00000144775	2.289	0.696	0.326	1.104	PCG	degradation				
ENSMUSG00000027082	ENSMUST00000125677	1.715	1.170	0.460	1.115	PCG	degradation				
ENSMUSG00000027082	ENSMUST00000028487	2.008	1.117	0.404	1.176	PCG	degradation				
ENSMUSG00000027082	ENSMUST00000111722	2.168	1.135	0.433	1.245	PCG	degradation				
ENSMUSG00000027082	ENSMUST00000111718	2.634	1.185	0.466	1.429	PCG	degradation				
ENSMUSG00000027082	ENSMUST00000111717	2.828	1.179	0.530	1.512	PCG	degradation				
ENSMUSG00000027082	ENSMUST00000111714	2.924	1.171	0.589	1.561	PCG	degradation				
ENSMUSG00000027082	ENSMUST00000090732	3.368	1.191	0.613	1.724	PCG	degradation				
ENSMUSG00000027082	ENSMUST00000150261	3.300	1.294	0.585	1.727	PCG	degradation				
ENSMUSG00000027082	ENSMUST00000111711	3.565	1.208	0.614	1.796	PCG	degradation				
ENSMUSG00000027086	ENSMUST00000073152	1.641	1.080	0.454	1.059	PCG	degradation				
ENSMUSG00000027086	ENSMUST00000102706	1.725	1.078	0.415	1.073	PCG	degradation				
ENSMUSG00000027086	ENSMUST00000140776	2.260	1.292	0.670	1.407	PCG	degradation				
ENSMUSG00000027087	ENSMUST00000028499	1.006	0.702	0.335	0.681	PCG	degradation				
ENSMUSG00000027087	ENSMUST00000111740	1.179	0.783	0.341	0.768	PCG	degradation				
ENSMUSG00000027087	ENSMUST00000141725	1.433	2.649	0.515	1.532	PCG	degradation				
ENSMUSG00000027087	ENSMUST00000125360	2.724	1.728	1.461	1.971	PCG	degradation				
ENSMUSG00000027087	ENSMUST00000151463	3.018	1.684	2.338	2.347	PCG	degradation				
ENSMUSG00000027087	ENSMUST00000125402	4.557	8.593	3.791	5.647	PCG	degradation				
ENSMUSG00000027088	ENSMUST00000112266	1.849	1.331	0.648	1.276	PCG	degradation				
ENSMUSG00000027088	ENSMUST00000180290	1.940	1.389	0.695	1.341	PCG	degradation				
ENSMUSG00000027088	ENSMUST00000028494	2.020	1.359	0.646	1.341	PCG	degradation				
ENSMUSG00000027088	ENSMUST00000151298	1.954	1.221	1.510	1.562	PCG	degradation				
ENSMUSG00000027091	ENSMUST00000140086	1.646	0.952	0.381	0.993	PCG	degradation				
ENSMUSG00000027091	ENSMUST00000134789	1.694	0.976	0.410	1.027	PCG	degradation				
ENSMUSG00000027091	ENSMUST00000081591	1.865	1.106	0.454	1.141	PCG	degradation				
ENSMUSG00000027091	ENSMUST00000125422	2.058	1.266	0.532	1.285	PCG	degradation				
ENSMUSG00000027091	ENSMUST00000130948	2.561	1.845	0.641	1.682	PCG	degradation				
ENSMUSG00000027091	ENSMUST00000145099	3.150	1.007	1.336	1.831	PCG	degradation				
ENSMUSG00000027091	ENSMUST00000142756	3.771	NA	0.861	2.316	PCG	degradation				
ENSMUSG00000027099	ENSMUST00000129284	1.418	1.310	0.611	1.113	PCG	degradation				
ENSMUSG00000027099	ENSMUST00000028511	1.673	1.326	0.621	1.207	PCG	degradation				
ENSMUSG00000027099	ENSMUST00000155844	2.792	1.702	0.647	1.714	PCG	degradation				
ENSMUSG00000027104	ENSMUST00000100009	1.567	0.812	0.339	0.906	PCG	degradation				
ENSMUSG00000027104	ENSMUST00000154965	1.622	0.878	0.449	0.983	PCG	degradation				
ENSMUSG00000027104	ENSMUST00000124737	1.753	0.867	0.361	0.994	PCG	degradation				
ENSMUSG00000027104	ENSMUST00000173010	1.787	1.073	0.410	1.090	PCG	degradation				
ENSMUSG00000027104	ENSMUST00000055833	NA	0.909	1.282	1.095	PCG	degradation				
ENSMUSG00000027104	ENSMUST00000129555	2.017	1.240	0.479	1.245	PCG	degradation				
ENSMUSG00000027104	ENSMUST00000112007	NA	0.971	1.537	1.254	PCG	degradation				
ENSMUSG00000027104	ENSMUST00000090802	3.316	0.839	0.511	1.556	PCG	degradation				
ENSMUSG00000027104	ENSMUST00000128531	NA	1.266	3.275	2.271	PCG	degradation				
ENSMUSG00000027104	ENSMUST00000156455	NA	0.924	4.686	2.805	PCG	degradation				
ENSMUSG00000027104	ENSMUST00000112017	NA	1.428	10.199	5.814	PCG	degradation				
ENSMUSG00000027104	ENSMUST00000112010	26.083	0.927	1.305	9.438	PCG	degradation				
ENSMUSG00000027104	ENSMUST00000112016	27.828	0.918	1.301	10.016	PCG	degradation				
ENSMUSG00000027108	ENSMUST00000152608	1.276	0.907	0.331	0.838	PCG	degradation				
ENSMUSG00000027108	ENSMUST00000028517	1.256	0.927	0.342	0.842	PCG	degradation				
ENSMUSG00000027108	ENSMUST00000112055	1.361	0.935	0.360	0.885	PCG	degradation				
ENSMUSG00000027108	ENSMUST00000100015	1.775	0.941	0.358	1.025	PCG	degradation				
ENSMUSG00000027108	ENSMUST00000136684	3.302	1.001	0.656	1.653	PCG	degradation				
ENSMUSG00000027109	ENSMUST00000133615	2.005	1.027	0.405	1.146	PCG	degradation				
ENSMUSG00000027109	ENSMUST00000129565	2.222	1.093	0.395	1.237	PCG	degradation				
ENSMUSG00000027109	ENSMUST00000066003	2.330	1.120	0.474	1.308	PCG	degradation				
ENSMUSG00000027109	ENSMUST00000102689	2.460	1.178	0.499	1.379	PCG	degradation				
ENSMUSG00000027109	ENSMUST00000141372	3.548	1.313	0.417	1.759	PCG	degradation				
ENSMUSG00000027111	ENSMUST00000126787	1.118	0.789	0.323	0.743	PCG	degradation				
ENSMUSG00000027111	ENSMUST00000133124	0.910	1.046	0.330	0.762	PCG	degradation				
ENSMUSG00000027111	ENSMUST00000112101	1.127	0.848	0.348	0.775	PCG	degradation				
ENSMUSG00000027111	ENSMUST00000028522	1.271	0.921	0.397	0.863	PCG	degradation				
ENSMUSG00000027111	ENSMUST00000155249	1.745	0.989	0.446	1.060	PCG	degradation				
ENSMUSG00000027111	ENSMUST00000152009	1.295	1.300	1.203	1.266	PCG	degradation				
ENSMUSG00000027111	ENSMUST00000139760	3.901	2.510	0.949	2.453	PCG	degradation				
ENSMUSG00000027115	ENSMUST00000144924	2.226	0.845	0.376	1.149	PCG	degradation				
ENSMUSG00000027115	ENSMUST00000130137	2.137	0.938	0.418	1.165	PCG	degradation				
ENSMUSG00000027115	ENSMUST00000151395	2.468	0.833	0.381	1.227	PCG	degradation				
ENSMUSG00000027115	ENSMUST00000028527	2.558	0.990	0.453	1.334	PCG	degradation				
ENSMUSG00000027115	ENSMUST00000152751	2.602	1.394	0.607	1.535	PCG	degradation				
ENSMUSG00000027115	ENSMUST00000162515	6.574	1.454	0.791	2.940	PCG	degradation				
ENSMUSG00000027122	ENSMUST00000093883	1.792	1.028	0.335	1.052	PCG	degradation				
ENSMUSG00000027122	ENSMUST00000146961	2.004	1.169	0.270	1.148	PCG	degradation				
ENSMUSG00000027122	ENSMUST00000028536	1.928	1.151	0.371	1.150	PCG	degradation				
ENSMUSG00000027122	ENSMUST00000124598	3.114	1.717	0.363	1.731	PCG	degradation				
ENSMUSG00000027130	ENSMUST00000028549	2.364	1.110	0.421	1.299	PCG	degradation				
ENSMUSG00000027130	ENSMUST00000137896	2.557	1.107	0.548	1.404	PCG	degradation				
ENSMUSG00000027130	ENSMUST00000053666	2.637	1.258	0.445	1.447	PCG	degradation				
ENSMUSG00000027130	ENSMUST00000110991	3.120	1.229	0.446	1.598	PCG	degradation				
ENSMUSG00000027130	ENSMUST00000156470	3.189	1.562	0.378	1.710	PCG	degradation				
ENSMUSG00000027130	ENSMUST00000110987	NA	2.917	1.737	2.327	PCG	degradation				
ENSMUSG00000027130	ENSMUST00000133840	5.202	2.139	0.374	2.571	PCG	degradation				
ENSMUSG00000027130	ENSMUST00000132752	22.377	1.022	73.464	32.288	PCG	degradation				
ENSMUSG00000027131	ENSMUST00000028551	2.378	1.645	0.517	1.513	PCG	degradation				
ENSMUSG00000027131	ENSMUST00000153967	2.870	1.602	0.488	1.653	PCG	degradation				
ENSMUSG00000027132	ENSMUST00000028552	1.653	1.083	0.438	1.058	PCG	degradation				
ENSMUSG00000027132	ENSMUST00000151257	3.376	3.306	0.881	2.521	PCG	degradation				
ENSMUSG00000027133	ENSMUST00000028553	3.128	NA	0.552	1.840	PCG	degradation				
ENSMUSG00000027134	ENSMUST00000129503	1.712	NA	0.594	1.153	PCG	degradation				
ENSMUSG00000027134	ENSMUST00000028554	2.031	0.864	0.578	1.158	PCG	degradation				
ENSMUSG00000027160	ENSMUST00000126990	1.381	1.541	0.486	1.136	PCG	degradation				
ENSMUSG00000027160	ENSMUST00000028580	1.547	1.483	0.487	1.172	PCG	degradation				
ENSMUSG00000027160	ENSMUST00000150183	1.599	1.572	0.464	1.211	PCG	degradation				
ENSMUSG00000027160	ENSMUST00000155110	1.806	1.435	0.468	1.237	PCG	degradation				
ENSMUSG00000027160	ENSMUST00000078939	1.831	1.492	0.518	1.280	PCG	degradation				
ENSMUSG00000027160	ENSMUST00000152930	1.942	1.419	0.506	1.289	PCG	degradation				
ENSMUSG00000027160	ENSMUST00000127630	1.758	1.644	0.547	1.317	PCG	degradation				
ENSMUSG00000027162	ENSMUST00000028583	0.987	0.597	0.188	0.591	PCG	degradation				
ENSMUSG00000027162	ENSMUST00000151163	1.073	0.572	0.194	0.613	PCG	degradation				
ENSMUSG00000027163	ENSMUST00000028584	4.217	13.315	15.279	10.937	PCG	degradation				
ENSMUSG00000027164	ENSMUST00000004949	2.368	1.384	0.430	1.394	PCG	degradation				
ENSMUSG00000027164	ENSMUST00000144063	2.111	1.931	0.518	1.520	PCG	degradation				
ENSMUSG00000027164	ENSMUST00000143341	15.748	18.580	4.603	12.977	PCG	degradation				
ENSMUSG00000027165	ENSMUST00000138903	1.343	1.900	0.391	1.211	PCG	degradation				
ENSMUSG00000027165	ENSMUST00000090513	1.533	1.980	0.532	1.348	PCG	degradation				
ENSMUSG00000027165	ENSMUST00000160037	1.590	2.049	0.562	1.400	PCG	degradation				
ENSMUSG00000027165	ENSMUST00000160722	1.798	2.183	0.588	1.523	PCG	degradation				
ENSMUSG00000027165	ENSMUST00000177152	1.065	2.947	0.563	1.525	PCG	degradation				
ENSMUSG00000027165	ENSMUST00000111231	1.668	2.434	0.649	1.584	PCG	degradation				
ENSMUSG00000027165	ENSMUST00000099682	1.973	2.287	0.558	1.606	PCG	degradation				
ENSMUSG00000027165	ENSMUST00000128898	2.093	2.281	0.574	1.649	PCG	degradation				
ENSMUSG00000027165	ENSMUST00000136601	1.774	2.803	0.618	1.732	PCG	degradation				
ENSMUSG00000027165	ENSMUST00000132640	3.176	2.449	2.599	2.741	PCG	degradation				
ENSMUSG00000027165	ENSMUST00000177007	3.466	3.718	2.491	3.225	PCG	degradation				
ENSMUSG00000027166	ENSMUST00000155811	2.190	1.359	0.604	1.384	PCG	degradation				
ENSMUSG00000027166	ENSMUST00000124163	2.282	1.514	0.686	1.494	PCG	degradation				
ENSMUSG00000027166	ENSMUST00000102555	2.758	1.567	0.727	1.684	PCG	degradation				
ENSMUSG00000027166	ENSMUST00000133569	7.035	2.134	1.215	3.461	PCG	degradation				
ENSMUSG00000027166	ENSMUST00000151581	19.344	6.865	23.896	16.702	PCG	degradation				
ENSMUSG00000027167	ENSMUST00000152272	2.755	1.426	0.423	1.535	PCG	degradation				
ENSMUSG00000027167	ENSMUST00000122965	3.229	1.307	0.360	1.632	PCG	degradation				
ENSMUSG00000027167	ENSMUST00000028588	3.996	1.917	0.533	2.149	PCG	degradation				
ENSMUSG00000027170	ENSMUST00000148476	1.502	0.959	0.445	0.968	PCG	degradation				
ENSMUSG00000027170	ENSMUST00000028592	1.599	0.922	0.406	0.976	PCG	degradation				
ENSMUSG00000027170	ENSMUST00000131266	1.676	0.999	0.449	1.042	PCG	degradation				
ENSMUSG00000027170	ENSMUST00000111110	1.673	1.041	0.426	1.047	PCG	degradation				
ENSMUSG00000027171	ENSMUST00000028593	1.644	0.995	0.311	0.983	PCG	degradation				
ENSMUSG00000027171	ENSMUST00000126824	1.935	1.065	0.248	1.082	PCG	degradation				
ENSMUSG00000027173	ENSMUST00000028595	3.009	1.441	0.599	1.683	PCG	degradation				
ENSMUSG00000027175	ENSMUST00000132600	2.342	1.180	0.839	1.454	PCG	degradation				
ENSMUSG00000027175	ENSMUST00000126310	3.189	2.467	1.616	2.424	PCG	degradation				
ENSMUSG00000027176	ENSMUST00000126539	NA	0.857	0.523	0.690	PCG	degradation				
ENSMUSG00000027176	ENSMUST00000124944	1.889	0.594	0.352	0.945	PCG	degradation				
ENSMUSG00000027176	ENSMUST00000028599	1.973	1.132	0.477	1.194	PCG	degradation				
ENSMUSG00000027176	ENSMUST00000131761	1.633	0.837	NA	1.235	PCG	degradation				
ENSMUSG00000027176	ENSMUST00000137961	2.686	3.397	0.545	2.209	PCG	degradation				
ENSMUSG00000027176	ENSMUST00000122900	50.085	NA	14.281	32.183	PCG	degradation				
ENSMUSG00000027177	ENSMUST00000111125	1.734	1.113	0.362	1.070	PCG	degradation				
ENSMUSG00000027177	ENSMUST00000111124	2.080	1.240	0.427	1.249	PCG	degradation				
ENSMUSG00000027177	ENSMUST00000028600	2.284	1.162	0.470	1.305	PCG	degradation				
ENSMUSG00000027177	ENSMUST00000132622	2.735	1.633	0.497	1.622	PCG	degradation				
ENSMUSG00000027180	ENSMUST00000102565	1.342	0.858	0.288	0.829	PCG	degradation				
ENSMUSG00000027180	ENSMUST00000143799	1.441	0.859	0.316	0.872	PCG	degradation				
ENSMUSG00000027180	ENSMUST00000111135	1.463	0.931	0.319	0.904	PCG	degradation				
ENSMUSG00000027180	ENSMUST00000028603	2.494	1.480	0.593	1.522	PCG	degradation				
ENSMUSG00000027180	ENSMUST00000111136	2.539	1.566	0.616	1.574	PCG	degradation				
ENSMUSG00000027184	ENSMUST00000137390	1.041	0.621	0.249	0.637	PCG	degradation				
ENSMUSG00000027184	ENSMUST00000141750	1.021	0.724	0.254	0.667	PCG	degradation				
ENSMUSG00000027184	ENSMUST00000143188	1.074	0.693	0.249	0.672	PCG	degradation				
ENSMUSG00000027184	ENSMUST00000137572	1.267	0.734	0.288	0.763	PCG	degradation				
ENSMUSG00000027184	ENSMUST00000111147	1.281	0.749	0.297	0.776	PCG	degradation				
ENSMUSG00000027184	ENSMUST00000149175	1.441	0.711	0.249	0.800	PCG	degradation				
ENSMUSG00000027184	ENSMUST00000028607	1.326	0.768	0.309	0.801	PCG	degradation				
ENSMUSG00000027184	ENSMUST00000132537	1.372	0.846	0.309	0.842	PCG	degradation				
ENSMUSG00000027184	ENSMUST00000143349	1.495	0.806	0.305	0.869	PCG	degradation				
ENSMUSG00000027184	ENSMUST00000128477	1.549	0.768	0.334	0.884	PCG	degradation				
ENSMUSG00000027184	ENSMUST00000145606	1.505	1.148	0.321	0.991	PCG	degradation				
ENSMUSG00000027184	ENSMUST00000155733	1.920	1.429	0.469	1.273	PCG	degradation				
ENSMUSG00000027184	ENSMUST00000145770	2.410	1.314	0.472	1.399	PCG	degradation				
ENSMUSG00000027184	ENSMUST00000145697	2.645	1.747	0.374	1.589	PCG	degradation				
ENSMUSG00000027185	ENSMUST00000137600	1.624	0.926	0.391	0.980	PCG	degradation				
ENSMUSG00000027185	ENSMUST00000028608	1.609	0.953	0.483	1.015	PCG	degradation				
ENSMUSG00000027185	ENSMUST00000090447	1.640	1.156	0.376	1.057	PCG	degradation				
ENSMUSG00000027185	ENSMUST00000143017	1.677	0.998	0.535	1.070	PCG	degradation				
ENSMUSG00000027185	ENSMUST00000137050	1.783	1.069	0.546	1.133	PCG	degradation				
ENSMUSG00000027185	ENSMUST00000144590	1.853	1.051	0.562	1.155	PCG	degradation				
ENSMUSG00000027185	ENSMUST00000145189	2.026	1.108	0.467	1.201	PCG	degradation				
ENSMUSG00000027185	ENSMUST00000133016	2.193	1.089	0.618	1.300	PCG	degradation				
ENSMUSG00000027185	ENSMUST00000132135	2.099	1.009	0.812	1.306	PCG	degradation				
ENSMUSG00000027185	ENSMUST00000140895	2.677	1.053	0.570	1.433	PCG	degradation				
ENSMUSG00000027185	ENSMUST00000165970	4.126	1.566	1.859	2.517	PCG	degradation				
ENSMUSG00000027185	ENSMUST00000127581	6.517	1.604	1.025	3.049	PCG	degradation				
ENSMUSG00000027187	ENSMUST00000111168	1.309	0.910	0.408	0.876	PCG	degradation				
ENSMUSG00000027187	ENSMUST00000028610	1.534	1.110	0.485	1.043	PCG	degradation				
ENSMUSG00000027189	ENSMUST00000102573	1.468	1.074	0.339	0.960	PCG	degradation				
ENSMUSG00000027189	ENSMUST00000152929	1.428	1.435	0.448	1.104	PCG	degradation				
ENSMUSG00000027189	ENSMUST00000144110	1.918	1.137	0.352	1.136	PCG	degradation				
ENSMUSG00000027193	ENSMUST00000144390	1.048	0.787	0.318	0.718	PCG	degradation				
ENSMUSG00000027193	ENSMUST00000028617	1.234	0.808	0.335	0.792	PCG	degradation				
ENSMUSG00000027193	ENSMUST00000152454	1.454	1.282	0.422	1.052	PCG	degradation				
ENSMUSG00000027193	ENSMUST00000150930	2.219	1.713	0.503	1.478	PCG	degradation				
ENSMUSG00000027194	ENSMUST00000055081	2.620	1.329	0.525	1.491	PCG	degradation				
ENSMUSG00000027194	ENSMUST00000094801	2.998	1.495	0.621	1.705	PCG	degradation				
ENSMUSG00000027194	ENSMUST00000111237	3.617	1.703	0.763	2.028	PCG	degradation				
ENSMUSG00000027194	ENSMUST00000150266	3.920	1.757	0.649	2.109	PCG	degradation				
ENSMUSG00000027194	ENSMUST00000111238	4.147	1.746	0.774	2.222	PCG	degradation				
ENSMUSG00000027195	ENSMUST00000028619	1.598	1.079	0.430	1.036	PCG	degradation				
ENSMUSG00000027195	ENSMUST00000127084	1.652	1.077	0.443	1.057	PCG	degradation				
ENSMUSG00000027195	ENSMUST00000146580	1.707	1.169	0.416	1.097	PCG	degradation				
ENSMUSG00000027195	ENSMUST00000145967	1.928	1.489	0.558	1.325	PCG	degradation				
ENSMUSG00000027195	ENSMUST00000141955	4.178	0.663	1.206	2.016	PCG	degradation				
ENSMUSG00000027198	ENSMUST00000125407	0.657	0.570	0.314	0.514	PCG	degradation				
ENSMUSG00000027198	ENSMUST00000028623	0.698	0.590	0.323	0.537	PCG	degradation				
ENSMUSG00000027198	ENSMUST00000123649	0.822	0.630	0.395	0.615	PCG	degradation				
ENSMUSG00000027198	ENSMUST00000152344	1.360	0.252	0.337	0.650	PCG	degradation				
ENSMUSG00000027198	ENSMUST00000157046	0.848	1.768	0.396	1.004	PCG	degradation				
ENSMUSG00000027198	ENSMUST00000145838	0.934	1.820	0.387	1.047	PCG	degradation				
ENSMUSG00000027198	ENSMUST00000111248	1.419	NA	0.749	1.084	PCG	degradation				
ENSMUSG00000027198	ENSMUST00000132429	2.009	NA	0.988	1.498	PCG	degradation				
ENSMUSG00000027198	ENSMUST00000139321	2.196	3.265	0.939	2.133	PCG	degradation				
ENSMUSG00000027201	ENSMUST00000089825	1.429	0.996	0.335	0.920	PCG	degradation				
ENSMUSG00000027201	ENSMUST00000067780	1.592	1.039	0.357	0.996	PCG	degradation				
ENSMUSG00000027201	ENSMUST00000147105	1.595	1.047	0.353	0.998	PCG	degradation				
ENSMUSG00000027201	ENSMUST00000152367	1.608	1.129	0.353	1.030	PCG	degradation				
ENSMUSG00000027201	ENSMUST00000137091	1.696	1.170	0.371	1.079	PCG	degradation				
ENSMUSG00000027201	ENSMUST00000142718	1.813	1.088	0.412	1.105	PCG	degradation				
ENSMUSG00000027201	ENSMUST00000129945	1.934	1.101	0.453	1.162	PCG	degradation				
ENSMUSG00000027201	ENSMUST00000110501	1.956	1.293	0.430	1.226	PCG	degradation				
ENSMUSG00000027201	ENSMUST00000149911	2.097	1.403	0.566	1.355	PCG	degradation				
ENSMUSG00000027203	ENSMUST00000051605	1.560	1.422	0.505	1.162	PCG	degradation				
ENSMUSG00000027203	ENSMUST00000082122	1.609	1.406	0.498	1.171	PCG	degradation				
ENSMUSG00000027206	ENSMUST00000139343	1.760	0.758	0.308	0.942	PCG	degradation				
ENSMUSG00000027206	ENSMUST00000110462	1.859	0.784	0.358	1.000	PCG	degradation				
ENSMUSG00000027206	ENSMUST00000028635	2.086	0.751	0.340	1.059	PCG	degradation				
ENSMUSG00000027206	ENSMUST00000110463	2.222	0.814	0.371	1.136	PCG	degradation				
ENSMUSG00000027207	ENSMUST00000094604	1.380	1.482	0.569	1.144	PCG	degradation				
ENSMUSG00000027207	ENSMUST00000028636	1.976	1.624	0.743	1.448	PCG	degradation				
ENSMUSG00000027207	ENSMUST00000131643	2.431	3.074	0.713	2.073	PCG	degradation				
ENSMUSG00000027207	ENSMUST00000110454	2.500	3.020	0.746	2.089	PCG	degradation				
ENSMUSG00000027207	ENSMUST00000134798	4.442	NA	2.116	3.279	PCG	degradation				
ENSMUSG00000027207	ENSMUST00000125084	4.589	NA	2.612	3.601	PCG	degradation				
ENSMUSG00000027207	ENSMUST00000134337	3.260	1319.528	0.937	441.241	PCG	degradation				
ENSMUSG00000027217	ENSMUST00000154951	6.222	3.173	0.891	3.429	PCG	degradation				
ENSMUSG00000027220	ENSMUST00000028648	1.712	NA	4.465	3.088	PCG	degradation				
ENSMUSG00000027223	ENSMUST00000050312	1.703	1.590	0.572	1.289	PCG	degradation				
ENSMUSG00000027227	ENSMUST00000110551	1.911	1.248	0.457	1.205	PCG	degradation				
ENSMUSG00000027229	ENSMUST00000028661	16.444	12.722	1.606	10.258	PCG	degradation				
ENSMUSG00000027230	ENSMUST00000028663	2.025	0.967	0.372	1.121	PCG	degradation				
ENSMUSG00000027236	ENSMUST00000028668	1.792	1.019	0.454	1.088	PCG	degradation				
ENSMUSG00000027238	ENSMUST00000133898	3.185	1.643	0.712	1.847	PCG	degradation				
ENSMUSG00000027238	ENSMUST00000110593	3.592	1.755	0.739	2.029	PCG	degradation				
ENSMUSG00000027238	ENSMUST00000138157	4.090	2.085	0.801	2.325	PCG	degradation				
ENSMUSG00000027238	ENSMUST00000131092	6.524	1.169	0.257	2.650	PCG	degradation				
ENSMUSG00000027238	ENSMUST00000155570	6.066	4.333	0.424	3.608	PCG	degradation				
ENSMUSG00000027238	ENSMUST00000128428	5.837	6.725	0.426	4.329	PCG	degradation				
ENSMUSG00000027238	ENSMUST00000121219	6.080	10.190	0.534	5.601	PCG	degradation				
ENSMUSG00000027238	ENSMUST00000110592	14.538	NA	0.779	7.659	PCG	degradation				
ENSMUSG00000027242	ENSMUST00000110603	1.714	1.253	0.421	1.129	PCG	degradation				
ENSMUSG00000027242	ENSMUST00000028676	1.847	1.339	0.420	1.202	PCG	degradation				
ENSMUSG00000027242	ENSMUST00000099473	2.194	1.589	0.611	1.465	PCG	degradation				
ENSMUSG00000027242	ENSMUST00000110602	2.462	1.560	0.568	1.530	PCG	degradation				
ENSMUSG00000027242	ENSMUST00000132373	2.277	1.706	0.693	1.559	PCG	degradation				
ENSMUSG00000027243	ENSMUST00000140183	4.499	NA	0.647	2.573	PCG	degradation				
ENSMUSG00000027244	ENSMUST00000139548	1.875	1.268	0.325	1.156	PCG	degradation				
ENSMUSG00000027244	ENSMUST00000076803	1.758	1.263	0.462	1.161	PCG	degradation				
ENSMUSG00000027244	ENSMUST00000126000	2.075	1.203	0.327	1.202	PCG	degradation				
ENSMUSG00000027244	ENSMUST00000028678	1.848	1.290	0.488	1.209	PCG	degradation				
ENSMUSG00000027244	ENSMUST00000136412	3.254	0.904	0.540	1.566	PCG	degradation				
ENSMUSG00000027244	ENSMUST00000153631	NA	11.213	2.217	6.715	PCG	degradation				
ENSMUSG00000027245	ENSMUST00000028677	1.315	1.525	0.481	1.107	PCG	degradation				
ENSMUSG00000027245	ENSMUST00000126764	1.377	1.572	0.510	1.153	PCG	degradation				
ENSMUSG00000027245	ENSMUST00000125849	1.480	1.654	0.554	1.229	PCG	degradation				
ENSMUSG00000027245	ENSMUST00000131870	1.515	1.833	0.530	1.293	PCG	degradation				
ENSMUSG00000027245	ENSMUST00000110612	2.099	2.073	0.625	1.599	PCG	degradation				
ENSMUSG00000027246	ENSMUST00000116432	NA	1.742	0.589	1.165	PCG	degradation				
ENSMUSG00000027246	ENSMUST00000028679	4.992	2.318	0.768	2.693	PCG	degradation				
ENSMUSG00000027246	ENSMUST00000153866	NA	5.395	0.859	3.127	PCG	degradation				
ENSMUSG00000027247	ENSMUST00000123702	1.341	0.930	0.309	0.860	PCG	degradation				
ENSMUSG00000027247	ENSMUST00000149426	1.306	NA	0.460	0.883	PCG	degradation				
ENSMUSG00000027247	ENSMUST00000111329	1.385	1.088	0.334	0.935	PCG	degradation				
ENSMUSG00000027247	ENSMUST00000111330	1.392	1.083	0.336	0.937	PCG	degradation				
ENSMUSG00000027247	ENSMUST00000111331	1.427	1.104	0.334	0.955	PCG	degradation				
ENSMUSG00000027247	ENSMUST00000090614	1.493	1.079	0.341	0.971	PCG	degradation				
ENSMUSG00000027247	ENSMUST00000141012	1.468	1.236	0.366	1.023	PCG	degradation				
ENSMUSG00000027248	ENSMUST00000028683	1.387	1.061	0.408	0.952	PCG	degradation				
ENSMUSG00000027248	ENSMUST00000135079	1.643	1.102	0.340	1.028	PCG	degradation				
ENSMUSG00000027248	ENSMUST00000130450	1.754	0.997	0.363	1.038	PCG	degradation				
ENSMUSG00000027248	ENSMUST00000153378	2.772	1.276	0.539	1.529	PCG	degradation				
ENSMUSG00000027249	ENSMUST00000028681	2.189	NA	3.259	2.724	PCG	degradation				
ENSMUSG00000027249	ENSMUST00000111335	1.872	16.120	2.132	6.708	PCG	degradation				
ENSMUSG00000027253	ENSMUST00000151907	2.258	2.095	0.469	1.607	PCG	degradation				
ENSMUSG00000027253	ENSMUST00000143874	1.652	3.242	0.892	1.929	PCG	degradation				
ENSMUSG00000027253	ENSMUST00000028689	30.033	10.200	5.616	15.283	PCG	degradation				
ENSMUSG00000027255	ENSMUST00000028691	3.308	2.726	0.905	2.313	PCG	degradation				
ENSMUSG00000027255	ENSMUST00000080008	3.234	2.937	0.804	2.325	PCG	degradation				
ENSMUSG00000027255	ENSMUST00000150753	4.604	NA	0.443	2.524	PCG	degradation				
ENSMUSG00000027255	ENSMUST00000128296	NA	6.807	0.306	3.557	PCG	degradation				
ENSMUSG00000027259	ENSMUST00000119031	1.754	0.977	0.385	1.039	PCG	degradation				
ENSMUSG00000027259	ENSMUST00000066155	1.764	1.017	0.406	1.062	PCG	degradation				
ENSMUSG00000027259	ENSMUST00000152164	1.716	1.072	0.443	1.077	PCG	degradation				
ENSMUSG00000027259	ENSMUST00000028702	2.032	1.195	0.427	1.218	PCG	degradation				
ENSMUSG00000027259	ENSMUST00000110662	2.066	1.433	0.508	1.336	PCG	degradation				
ENSMUSG00000027259	ENSMUST00000110665	2.418	1.259	0.527	1.401	PCG	degradation				
ENSMUSG00000027259	ENSMUST00000156132	2.489	1.637	0.584	1.570	PCG	degradation				
ENSMUSG00000027259	ENSMUST00000147271	3.364	1.236	0.615	1.738	PCG	degradation				
ENSMUSG00000027263	ENSMUST00000130929	1.349	0.925	0.330	0.868	PCG	degradation				
ENSMUSG00000027263	ENSMUST00000133773	1.294	1.019	0.422	0.912	PCG	degradation				
ENSMUSG00000027263	ENSMUST00000144123	1.239	1.060	0.454	0.918	PCG	degradation				
ENSMUSG00000027263	ENSMUST00000135555	1.487	1.220	0.573	1.093	PCG	degradation				
ENSMUSG00000027263	ENSMUST00000110657	1.825	1.054	0.420	1.100	PCG	degradation				
ENSMUSG00000027263	ENSMUST00000039541	1.988	1.047	0.510	1.182	PCG	degradation				
ENSMUSG00000027263	ENSMUST00000126817	2.190	1.077	0.485	1.251	PCG	degradation				
ENSMUSG00000027263	ENSMUST00000110658	2.283	1.137	0.545	1.322	PCG	degradation				
ENSMUSG00000027263	ENSMUST00000138601	2.076	1.318	0.650	1.348	PCG	degradation				
ENSMUSG00000027263	ENSMUST00000144076	2.149	1.353	0.681	1.394	PCG	degradation				
ENSMUSG00000027263	ENSMUST00000143305	2.694	1.160	0.603	1.486	PCG	degradation				
ENSMUSG00000027263	ENSMUST00000143320	1.523	1.549	NA	1.536	PCG	degradation				
ENSMUSG00000027263	ENSMUST00000154633	2.641	1.411	0.621	1.558	PCG	degradation				
ENSMUSG00000027263	ENSMUST00000154318	3.250	1.174	0.541	1.655	PCG	degradation				
ENSMUSG00000027272	ENSMUST00000129790	1.465	0.701	0.313	0.826	PCG	degradation				
ENSMUSG00000027272	ENSMUST00000028728	1.306	0.842	0.368	0.839	PCG	degradation				
ENSMUSG00000027272	ENSMUST00000153868	1.148	1.084	0.349	0.860	PCG	degradation				
ENSMUSG00000027272	ENSMUST00000154023	1.369	0.938	0.359	0.889	PCG	degradation				
ENSMUSG00000027272	ENSMUST00000133408	1.808	1.047	0.511	1.122	PCG	degradation				
ENSMUSG00000027272	ENSMUST00000135891	2.736	1.052	0.493	1.427	PCG	degradation				
ENSMUSG00000027273	ENSMUST00000110098	0.698	1.419	0.186	0.768	PCG	degradation				
ENSMUSG00000027273	ENSMUST00000028727	0.922	1.879	0.280	1.027	PCG	degradation				
ENSMUSG00000027273	ENSMUST00000125486	4.962	2.956	1.269	3.063	PCG	degradation				
ENSMUSG00000027274	ENSMUST00000144275	4.392	1.609	0.701	2.234	PCG	degradation				
ENSMUSG00000027274	ENSMUST00000110089	4.523	1.945	0.755	2.408	PCG	degradation				
ENSMUSG00000027274	ENSMUST00000028730	5.220	1.981	0.796	2.665	PCG	degradation				
ENSMUSG00000027276	ENSMUST00000133640	1.643	NA	0.353	0.998	PCG	degradation				
ENSMUSG00000027276	ENSMUST00000028735	1.889	1.252	0.508	1.216	PCG	degradation				
ENSMUSG00000027281	ENSMUST00000099311	3.054	1.252	0.593	1.633	PCG	degradation				
ENSMUSG00000027281	ENSMUST00000180277	3.145	1.368	0.676	1.729	PCG	degradation				
ENSMUSG00000027281	ENSMUST00000028737	3.710	1.547	0.735	1.997	PCG	degradation				
ENSMUSG00000027281	ENSMUST00000135260	3.988	1.449	0.697	2.045	PCG	degradation				
ENSMUSG00000027281	ENSMUST00000130856	4.940	1.704	0.615	2.420	PCG	degradation				
ENSMUSG00000027282	ENSMUST00000136872	1.786	1.380	0.850	1.339	PCG	degradation				
ENSMUSG00000027282	ENSMUST00000135026	1.863	1.470	0.775	1.369	PCG	degradation				
ENSMUSG00000027282	ENSMUST00000142350	2.050	1.351	0.758	1.386	PCG	degradation				
ENSMUSG00000027282	ENSMUST00000057216	2.006	1.370	0.889	1.422	PCG	degradation				
ENSMUSG00000027282	ENSMUST00000111468	2.088	1.396	1.000	1.495	PCG	degradation				
ENSMUSG00000027282	ENSMUST00000111467	2.096	1.498	0.908	1.501	PCG	degradation				
ENSMUSG00000027282	ENSMUST00000143773	2.151	1.474	1.105	1.577	PCG	degradation				
ENSMUSG00000027282	ENSMUST00000150232	2.333	1.678	1.014	1.675	PCG	degradation				
ENSMUSG00000027282	ENSMUST00000146392	2.350	1.903	1.008	1.754	PCG	degradation				
ENSMUSG00000027282	ENSMUST00000144696	2.795	1.952	1.065	1.937	PCG	degradation				
ENSMUSG00000027282	ENSMUST00000148936	NA	9.066	1.817	5.442	PCG	degradation				
ENSMUSG00000027284	ENSMUST00000126133	4.946	2.639	0.818	2.801	PCG	degradation				
ENSMUSG00000027284	ENSMUST00000110700	19.731	NA	2.148	10.940	PCG	degradation				
ENSMUSG00000027284	ENSMUST00000110701	21.678	NA	2.204	11.941	PCG	degradation				
ENSMUSG00000027284	ENSMUST00000126753	7.522	169.569	0.878	59.323	PCG	degradation				
ENSMUSG00000027285	ENSMUST00000110706	2.095	1.216	0.392	1.234	PCG	degradation				
ENSMUSG00000027285	ENSMUST00000124187	2.170	1.203	0.427	1.267	PCG	degradation				
ENSMUSG00000027285	ENSMUST00000028741	2.273	1.310	0.517	1.367	PCG	degradation				
ENSMUSG00000027286	ENSMUST00000102497	1.791	1.418	0.572	1.260	PCG	degradation				
ENSMUSG00000027286	ENSMUST00000102496	1.996	1.490	0.593	1.360	PCG	degradation				
ENSMUSG00000027286	ENSMUST00000102499	2.101	1.651	0.612	1.455	PCG	degradation				
ENSMUSG00000027286	ENSMUST00000102498	2.413	1.601	0.658	1.557	PCG	degradation				
ENSMUSG00000027286	ENSMUST00000135465	2.739	1.488	0.620	1.616	PCG	degradation				
ENSMUSG00000027286	ENSMUST00000133612	1.987	2.535	0.795	1.772	PCG	degradation				
ENSMUSG00000027287	ENSMUST00000116437	1.411	1.093	0.370	0.958	PCG	degradation				
ENSMUSG00000027287	ENSMUST00000028743	1.486	1.069	0.367	0.974	PCG	degradation				
ENSMUSG00000027287	ENSMUST00000142278	1.538	1.206	0.305	1.017	PCG	degradation				
ENSMUSG00000027287	ENSMUST00000130759	1.772	0.975	0.310	1.019	PCG	degradation				
ENSMUSG00000027287	ENSMUST00000110711	1.633	1.169	0.407	1.070	PCG	degradation				
ENSMUSG00000027287	ENSMUST00000150611	1.778	1.275	0.349	1.134	PCG	degradation				
ENSMUSG00000027287	ENSMUST00000153580	1.868	1.573	0.418	1.286	PCG	degradation				
ENSMUSG00000027287	ENSMUST00000137144	2.792	2.062	0.468	1.774	PCG	degradation				
ENSMUSG00000027287	ENSMUST00000147864	4.289	NA	1.168	2.728	PCG	degradation				
ENSMUSG00000027288	ENSMUST00000147353	1.152	0.799	0.265	0.739	PCG	degradation				
ENSMUSG00000027288	ENSMUST00000055241	1.179	0.821	0.298	0.766	PCG	degradation				
ENSMUSG00000027288	ENSMUST00000130303	1.213	0.778	0.322	0.771	PCG	degradation				
ENSMUSG00000027288	ENSMUST00000171215	1.315	0.795	0.315	0.808	PCG	degradation				
ENSMUSG00000027288	ENSMUST00000167241	1.378	0.809	0.261	0.816	PCG	degradation				
ENSMUSG00000027288	ENSMUST00000149210	1.332	0.823	0.294	0.816	PCG	degradation				
ENSMUSG00000027288	ENSMUST00000163384	1.332	0.894	0.362	0.863	PCG	degradation				
ENSMUSG00000027288	ENSMUST00000152347	1.655	0.811	0.357	0.941	PCG	degradation				
ENSMUSG00000027288	ENSMUST00000141874	1.580	0.925	0.353	0.953	PCG	degradation				
ENSMUSG00000027288	ENSMUST00000139942	1.705	1.138	0.460	1.101	PCG	degradation				
ENSMUSG00000027288	ENSMUST00000135625	1.816	1.953	0.469	1.413	PCG	degradation				
ENSMUSG00000027291	ENSMUST00000138854	1.654	1.127	0.319	1.033	PCG	degradation				
ENSMUSG00000027291	ENSMUST00000028752	2.162	1.198	0.503	1.288	PCG	degradation				
ENSMUSG00000027291	ENSMUST00000147085	2.401	1.127	0.412	1.313	PCG	degradation				
ENSMUSG00000027291	ENSMUST00000102501	2.221	1.211	0.511	1.314	PCG	degradation				
ENSMUSG00000027291	ENSMUST00000129857	2.311	1.197	0.492	1.333	PCG	degradation				
ENSMUSG00000027291	ENSMUST00000132476	3.254	1.904	0.544	1.901	PCG	degradation				
ENSMUSG00000027293	ENSMUST00000028755	1.566	1.263	0.470	1.100	PCG	degradation				
ENSMUSG00000027293	ENSMUST00000150240	1.281	1.796	0.453	1.177	PCG	degradation				
ENSMUSG00000027293	ENSMUST00000152366	1.965	1.177	0.860	1.334	PCG	degradation				
ENSMUSG00000027293	ENSMUST00000148073	3.624	1.152	0.922	1.899	PCG	degradation				
ENSMUSG00000027296	ENSMUST00000028758	2.420	1.955	0.447	1.607	PCG	degradation				
ENSMUSG00000027298	ENSMUST00000135726	NA	1.448	0.244	0.846	PCG	degradation				
ENSMUSG00000027298	ENSMUST00000147636	2.232	1.191	0.149	1.190	PCG	degradation				
ENSMUSG00000027298	ENSMUST00000028763	1.654	1.678	0.566	1.299	PCG	degradation				
ENSMUSG00000027298	ENSMUST00000148343	2.613	1.170	0.156	1.313	PCG	degradation				
ENSMUSG00000027298	ENSMUST00000110783	1.846	1.747	0.588	1.394	PCG	degradation				
ENSMUSG00000027298	ENSMUST00000147761	2.619	2.408	0.953	1.994	PCG	degradation				
ENSMUSG00000027300	ENSMUST00000140581	3.820	2.794	0.992	2.536	PCG	degradation				
ENSMUSG00000027303	ENSMUST00000077303	1.670	1.113	0.478	1.087	PCG	degradation				
ENSMUSG00000027303	ENSMUST00000028769	2.291	1.245	0.560	1.365	PCG	degradation				
ENSMUSG00000027304	ENSMUST00000028767	1.299	1.089	0.452	0.947	PCG	degradation				
ENSMUSG00000027304	ENSMUST00000149904	1.431	1.003	0.560	0.998	PCG	degradation				
ENSMUSG00000027304	ENSMUST00000136321	1.489	2.215	0.452	1.385	PCG	degradation				
ENSMUSG00000027305	ENSMUST00000028768	1.448	1.011	0.443	0.968	PCG	degradation				
ENSMUSG00000027305	ENSMUST00000110801	1.468	1.053	0.460	0.994	PCG	degradation				
ENSMUSG00000027305	ENSMUST00000110802	1.639	1.146	0.489	1.091	PCG	degradation				
ENSMUSG00000027305	ENSMUST00000154127	3.235	1.974	0.284	1.831	PCG	degradation				
ENSMUSG00000027305	ENSMUST00000131596	2.191	7.618	0.475	3.428	PCG	degradation				
ENSMUSG00000027306	ENSMUST00000125491	1.488	1.226	0.521	1.078	PCG	degradation				
ENSMUSG00000027306	ENSMUST00000068225	1.679	1.080	0.497	1.085	PCG	degradation				
ENSMUSG00000027306	ENSMUST00000028771	1.809	1.174	0.512	1.165	PCG	degradation				
ENSMUSG00000027306	ENSMUST00000153036	2.337	1.655	0.535	1.509	PCG	degradation				
ENSMUSG00000027309	ENSMUST00000142128	1.903	1.355	0.658	1.305	PCG	degradation				
ENSMUSG00000027309	ENSMUST00000044766	1.880	1.977	0.545	1.467	PCG	degradation				
ENSMUSG00000027309	ENSMUST00000133132	3.261	2.120	0.557	1.980	PCG	degradation				
ENSMUSG00000027309	ENSMUST00000145851	3.210	1.846	0.954	2.003	PCG	degradation				
ENSMUSG00000027309	ENSMUST00000119422	3.367	3.387	0.936	2.563	PCG	degradation				
ENSMUSG00000027309	ENSMUST00000148924	3.373	3.399	1.095	2.623	PCG	degradation				
ENSMUSG00000027309	ENSMUST00000123049	3.629	3.848	0.515	2.664	PCG	degradation				
ENSMUSG00000027309	ENSMUST00000144014	3.084	4.039	1.667	2.930	PCG	degradation				
ENSMUSG00000027309	ENSMUST00000138758	2.367	NA	5.523	3.945	PCG	degradation				
ENSMUSG00000027309	ENSMUST00000110243	3.446	6.872	1.942	4.087	PCG	degradation				
ENSMUSG00000027309	ENSMUST00000139684	6.293	3.394	10.393	6.693	PCG	degradation				
ENSMUSG00000027312	ENSMUST00000028781	3.346	2.474	1.198	2.339	PCG	degradation				
ENSMUSG00000027312	ENSMUST00000134964	7.343	4.550	3.332	5.075	PCG	degradation				
ENSMUSG00000027312	ENSMUST00000132557	14.161	3.490	NA	8.825	PCG	degradation				
ENSMUSG00000027312	ENSMUST00000151364	6.356	1.555	21.443	9.785	PCG	degradation				
ENSMUSG00000027312	ENSMUST00000156982	11.806	52.389	0.591	21.596	PCG	degradation				
ENSMUSG00000027313	ENSMUST00000028780	17.998	4.959	1.269	8.075	PCG	degradation				
ENSMUSG00000027315	ENSMUST00000110817	1.664	1.173	0.483	1.107	PCG	degradation				
ENSMUSG00000027315	ENSMUST00000110816	2.131	1.086	0.496	1.237	PCG	degradation				
ENSMUSG00000027315	ENSMUST00000139903	2.001	1.082	0.736	1.273	PCG	degradation				
ENSMUSG00000027315	ENSMUST00000028783	1.953	1.372	0.518	1.281	PCG	degradation				
ENSMUSG00000027323	ENSMUST00000028795	1.943	1.052	0.459	1.151	PCG	degradation				
ENSMUSG00000027323	ENSMUST00000140939	1.749	1.740	0.523	1.338	PCG	degradation				
ENSMUSG00000027323	ENSMUST00000141389	2.676	1.090	0.564	1.443	PCG	degradation				
ENSMUSG00000027323	ENSMUST00000152327	2.524	1.250	0.584	1.453	PCG	degradation				
ENSMUSG00000027323	ENSMUST00000143934	2.917	1.245	0.771	1.644	PCG	degradation				
ENSMUSG00000027323	ENSMUST00000110828	3.036	2.425	0.902	2.121	PCG	degradation				
ENSMUSG00000027323	ENSMUST00000151406	3.769	1.664	1.052	2.162	PCG	degradation				
ENSMUSG00000027323	ENSMUST00000154683	9.235	2.595	5.378	5.736	PCG	degradation				
ENSMUSG00000027324	ENSMUST00000028796	1.488	1.046	0.413	0.982	PCG	degradation				
ENSMUSG00000027326	ENSMUST00000028802	1.494	0.752	0.386	0.877	PCG	degradation				
ENSMUSG00000027326	ENSMUST00000153300	1.693	0.849	0.427	0.990	PCG	degradation				
ENSMUSG00000027326	ENSMUST00000152380	1.788	0.768	0.442	0.999	PCG	degradation				
ENSMUSG00000027326	ENSMUST00000099542	1.880	0.812	0.424	1.039	PCG	degradation				
ENSMUSG00000027326	ENSMUST00000028799	1.865	0.912	0.464	1.081	PCG	degradation				
ENSMUSG00000027327	ENSMUST00000103188	1.368	0.874	0.308	0.850	PCG	degradation				
ENSMUSG00000027327	ENSMUST00000028800	1.561	0.795	0.275	0.877	PCG	degradation				
ENSMUSG00000027327	ENSMUST00000133602	1.507	0.951	0.361	0.940	PCG	degradation				
ENSMUSG00000027327	ENSMUST00000152961	1.974	1.495	0.692	1.387	PCG	degradation				
ENSMUSG00000027330	ENSMUST00000028804	1.911	2.442	0.637	1.663	PCG	degradation				
ENSMUSG00000027330	ENSMUST00000079857	1.924	7.144	0.684	3.250	PCG	degradation				
ENSMUSG00000027331	ENSMUST00000126045	1.614	1.381	0.647	1.214	PCG	degradation				
ENSMUSG00000027331	ENSMUST00000028803	1.983	1.650	0.909	1.514	PCG	degradation				
ENSMUSG00000027331	ENSMUST00000110842	2.451	1.936	0.904	1.764	PCG	degradation				
ENSMUSG00000027331	ENSMUST00000134579	2.529	1.724	1.051	1.768	PCG	degradation				
ENSMUSG00000027331	ENSMUST00000177103	3.137	2.042	1.303	2.161	PCG	degradation				
ENSMUSG00000027331	ENSMUST00000134661	3.055	2.437	1.415	2.302	PCG	degradation				
ENSMUSG00000027331	ENSMUST00000123104	3.791	2.337	1.282	2.470	PCG	degradation				
ENSMUSG00000027331	ENSMUST00000148877	NA	1.328	5.301	3.314	PCG	degradation				
ENSMUSG00000027331	ENSMUST00000176463	75.188	23.610	2.739	33.846	PCG	degradation				
ENSMUSG00000027332	ENSMUST00000152191	1.538	1.636	0.660	1.278	PCG	degradation				
ENSMUSG00000027332	ENSMUST00000150162	3.973	1.264	1.771	2.336	PCG	degradation				
ENSMUSG00000027332	ENSMUST00000028807	3.333	2.858	1.051	2.414	PCG	degradation				
ENSMUSG00000027332	ENSMUST00000125766	3.538	2.337	1.682	2.519	PCG	degradation				
ENSMUSG00000027332	ENSMUST00000140282	5.432	1.414	NA	3.423	PCG	degradation				
ENSMUSG00000027332	ENSMUST00000141836	3.283	6.845	10.548	6.892	PCG	degradation				
ENSMUSG00000027333	ENSMUST00000110182	NA	2.478	0.968	1.723	PCG	degradation				
ENSMUSG00000027333	ENSMUST00000028806	2.986	2.508	0.819	2.104	PCG	degradation				
ENSMUSG00000027333	ENSMUST00000110186	3.870	2.037	0.733	2.213	PCG	degradation				
ENSMUSG00000027333	ENSMUST00000151627	4.469	2.998	0.882	2.783	PCG	degradation				
ENSMUSG00000027333	ENSMUST00000110183	NA	4.765	1.064	2.915	PCG	degradation				
ENSMUSG00000027333	ENSMUST00000110180	6.502	5.588	0.952	4.347	PCG	degradation				
ENSMUSG00000027333	ENSMUST00000110188	10.766	2.243	1.025	4.678	PCG	degradation				
ENSMUSG00000027333	ENSMUST00000110179	15.266	3.597	0.933	6.599	PCG	degradation				
ENSMUSG00000027333	ENSMUST00000110181	4.977	22.862	1.190	9.676	PCG	degradation				
ENSMUSG00000027333	ENSMUST00000110189	40.176	3.107	1.171	14.818	PCG	degradation				
ENSMUSG00000027339	ENSMUST00000103182	1.620	1.450	0.764	1.278	PCG	degradation				
ENSMUSG00000027339	ENSMUST00000028814	2.451	2.086	1.020	1.852	PCG	degradation				
ENSMUSG00000027340	ENSMUST00000133407	1.419	1.162	0.571	1.050	PCG	degradation				
ENSMUSG00000027340	ENSMUST00000137910	2.449	1.015	0.659	1.374	PCG	degradation				
ENSMUSG00000027340	ENSMUST00000028815	2.137	1.588	0.460	1.395	PCG	degradation				
ENSMUSG00000027341	ENSMUST00000028816	1.677	1.144	0.544	1.122	PCG	degradation				
ENSMUSG00000027341	ENSMUST00000110163	1.806	1.245	0.610	1.220	PCG	degradation				
ENSMUSG00000027341	ENSMUST00000143782	2.089	1.280	0.439	1.269	PCG	degradation				
ENSMUSG00000027341	ENSMUST00000180286	2.051	1.383	0.634	1.356	PCG	degradation				
ENSMUSG00000027341	ENSMUST00000110164	2.148	1.419	0.656	1.408	PCG	degradation				
ENSMUSG00000027341	ENSMUST00000141813	2.158	1.525	0.551	1.411	PCG	degradation				
ENSMUSG00000027342	ENSMUST00000028817	1.598	1.132	0.496	1.075	PCG	degradation				
ENSMUSG00000027342	ENSMUST00000136676	2.106	1.253	0.486	1.282	PCG	degradation				
ENSMUSG00000027342	ENSMUST00000135181	2.453	1.857	0.604	1.638	PCG	degradation				
ENSMUSG00000027342	ENSMUST00000149627	2.841	1.655	0.595	1.697	PCG	degradation				
ENSMUSG00000027344	ENSMUST00000028821	1.808	1.887	1.062	1.586	PCG	degradation				
ENSMUSG00000027346	ENSMUST00000145694	2.459	1.404	0.610	1.491	PCG	degradation				
ENSMUSG00000027346	ENSMUST00000060955	2.494	1.359	0.625	1.493	PCG	degradation				
ENSMUSG00000027346	ENSMUST00000149854	2.559	1.371	0.613	1.515	PCG	degradation				
ENSMUSG00000027346	ENSMUST00000127712	2.465	1.501	0.741	1.569	PCG	degradation				
ENSMUSG00000027346	ENSMUST00000148833	2.708	1.486	0.594	1.596	PCG	degradation				
ENSMUSG00000027346	ENSMUST00000110142	2.786	1.454	0.628	1.623	PCG	degradation				
ENSMUSG00000027346	ENSMUST00000028822	3.210	1.454	0.567	1.744	PCG	degradation				
ENSMUSG00000027346	ENSMUST00000110135	1.696	1.698	1.938	1.777	PCG	degradation				
ENSMUSG00000027346	ENSMUST00000110136	3.472	1.441	0.661	1.858	PCG	degradation				
ENSMUSG00000027346	ENSMUST00000124107	2.652	1.662	1.491	1.935	PCG	degradation				
ENSMUSG00000027346	ENSMUST00000124632	2.906	2.694	0.488	2.029	PCG	degradation				
ENSMUSG00000027346	ENSMUST00000140867	1.716	16.101	NA	8.908	PCG	degradation				
ENSMUSG00000027347	ENSMUST00000102534	2.258	1.243	0.552	1.351	PCG	degradation				
ENSMUSG00000027347	ENSMUST00000173252	2.174	1.389	0.559	1.374	PCG	degradation				
ENSMUSG00000027347	ENSMUST00000178884	2.306	1.284	0.560	1.383	PCG	degradation				
ENSMUSG00000027347	ENSMUST00000172901	2.205	1.423	0.559	1.396	PCG	degradation				
ENSMUSG00000027347	ENSMUST00000173541	2.497	1.252	0.509	1.419	PCG	degradation				
ENSMUSG00000027347	ENSMUST00000174770	2.708	1.420	0.512	1.547	PCG	degradation				
ENSMUSG00000027347	ENSMUST00000110898	2.923	1.406	0.703	1.678	PCG	degradation				
ENSMUSG00000027349	ENSMUST00000028825	1.255	1.014	0.378	0.882	PCG	degradation				
ENSMUSG00000027349	ENSMUST00000143612	NA	1.462	0.439	0.951	PCG	degradation				
ENSMUSG00000027349	ENSMUST00000140936	1.250	1.544	0.505	1.100	PCG	degradation				
ENSMUSG00000027351	ENSMUST00000028829	1.547	0.805	0.374	0.909	PCG	degradation				
ENSMUSG00000027351	ENSMUST00000110901	1.362	1.251	0.546	1.053	PCG	degradation				
ENSMUSG00000027353	ENSMUST00000066559	1.776	1.081	0.506	1.121	PCG	degradation				
ENSMUSG00000027353	ENSMUST00000028831	2.129	1.248	0.552	1.310	PCG	degradation				
ENSMUSG00000027353	ENSMUST00000135685	2.623	2.195	0.613	1.811	PCG	degradation				
ENSMUSG00000027356	ENSMUST00000038280	4.121	2.102	0.386	2.203	PCG	degradation				
ENSMUSG00000027356	ENSMUST00000134937	6.128	2.896	0.467	3.164	PCG	degradation				
ENSMUSG00000027357	ENSMUST00000124834	2.253	0.865	0.624	1.247	PCG	degradation				
ENSMUSG00000027357	ENSMUST00000124836	2.417	0.962	0.634	1.338	PCG	degradation				
ENSMUSG00000027357	ENSMUST00000028835	2.504	0.954	0.679	1.379	PCG	degradation				
ENSMUSG00000027357	ENSMUST00000154160	2.804	1.104	0.726	1.545	PCG	degradation				
ENSMUSG00000027359	ENSMUST00000141482	1.657	0.865	0.476	0.999	PCG	degradation				
ENSMUSG00000027359	ENSMUST00000061491	1.966	0.859	0.527	1.117	PCG	degradation				
ENSMUSG00000027359	ENSMUST00000150947	2.068	1.641	0.750	1.486	PCG	degradation				
ENSMUSG00000027359	ENSMUST00000126249	9.544	4.658	1.819	5.340	PCG	degradation				
ENSMUSG00000027361	ENSMUST00000110425	1.582	0.925	0.446	0.984	PCG	degradation				
ENSMUSG00000027361	ENSMUST00000103227	1.658	0.995	0.462	1.038	PCG	degradation				
ENSMUSG00000027361	ENSMUST00000110424	1.763	1.069	0.469	1.100	PCG	degradation				
ENSMUSG00000027361	ENSMUST00000103226	2.390	1.286	0.414	1.364	PCG	degradation				
ENSMUSG00000027361	ENSMUST00000039978	3.328	1.552	0.510	1.796	PCG	degradation				
ENSMUSG00000027361	ENSMUST00000089745	7.801	2.628	1.459	3.963	PCG	degradation				
ENSMUSG00000027361	ENSMUST00000130263	25.483	1.502	1.370	9.451	PCG	degradation				
ENSMUSG00000027363	ENSMUST00000110416	1.345	0.864	0.340	0.850	PCG	degradation				
ENSMUSG00000027363	ENSMUST00000138859	1.361	0.948	0.385	0.898	PCG	degradation				
ENSMUSG00000027363	ENSMUST00000028841	1.507	0.944	0.359	0.937	PCG	degradation				
ENSMUSG00000027365	ENSMUST00000103224	1.896	0.938	0.440	1.092	PCG	degradation				
ENSMUSG00000027365	ENSMUST00000134408	1.922	1.146	0.438	1.169	PCG	degradation				
ENSMUSG00000027365	ENSMUST00000132003	1.725	1.189	0.634	1.183	PCG	degradation				
ENSMUSG00000027365	ENSMUST00000142334	2.470	0.719	0.393	1.194	PCG	degradation				
ENSMUSG00000027365	ENSMUST00000028843	2.146	1.009	0.474	1.210	PCG	degradation				
ENSMUSG00000027365	ENSMUST00000155675	2.220	1.108	0.450	1.259	PCG	degradation				
ENSMUSG00000027365	ENSMUST00000136964	2.222	1.455	0.473	1.383	PCG	degradation				
ENSMUSG00000027365	ENSMUST00000152615	2.057	1.534	0.735	1.442	PCG	degradation				
ENSMUSG00000027365	ENSMUST00000125327	2.810	1.301	0.640	1.584	PCG	degradation				
ENSMUSG00000027366	ENSMUST00000143700	0.912	0.767	0.301	0.660	PCG	degradation				
ENSMUSG00000027366	ENSMUST00000028844	1.602	1.140	0.451	1.064	PCG	degradation				
ENSMUSG00000027366	ENSMUST00000125592	2.353	1.416	0.547	1.439	PCG	degradation				
ENSMUSG00000027367	ENSMUST00000154549	0.918	0.815	0.342	0.691	PCG	degradation				
ENSMUSG00000027367	ENSMUST00000135616	1.053	0.847	0.311	0.737	PCG	degradation				
ENSMUSG00000027367	ENSMUST00000110375	2.039	1.352	0.470	1.287	PCG	degradation				
ENSMUSG00000027367	ENSMUST00000125049	2.397	1.514	0.545	1.485	PCG	degradation				
ENSMUSG00000027367	ENSMUST00000123152	2.009	2.414	0.584	1.669	PCG	degradation				
ENSMUSG00000027367	ENSMUST00000144687	3.303	1.908	0.797	2.003	PCG	degradation				
ENSMUSG00000027367	ENSMUST00000131196	3.118	13.407	1.976	6.167	PCG	degradation				
ENSMUSG00000027367	ENSMUST00000110374	12.740	6.012	2.000	6.917	PCG	degradation				
ENSMUSG00000027371	ENSMUST00000123327	3.926	3.463	6.121	4.503	PCG	degradation				
ENSMUSG00000027371	ENSMUST00000028848	5.921	4.673	44.595	18.396	PCG	degradation				
ENSMUSG00000027371	ENSMUST00000146757	58.542	21.803	NA	40.173	PCG	degradation				
ENSMUSG00000027371	ENSMUST00000146615	NA	5.570	2188.302	1096.936	PCG	degradation				
ENSMUSG00000027374	ENSMUST00000145271	1.530	0.874	0.274	0.893	PCG	degradation				
ENSMUSG00000027374	ENSMUST00000028852	1.525	1.017	0.358	0.967	PCG	degradation				
ENSMUSG00000027374	ENSMUST00000146131	1.784	1.346	0.491	1.207	PCG	degradation				
ENSMUSG00000027374	ENSMUST00000126491	2.530	0.917	0.330	1.259	PCG	degradation				
ENSMUSG00000027374	ENSMUST00000128535	2.300	1.315	0.493	1.369	PCG	degradation				
ENSMUSG00000027374	ENSMUST00000134101	2.269	1.480	0.553	1.434	PCG	degradation				
ENSMUSG00000027378	ENSMUST00000148033	1.459	1.357	0.497	1.104	PCG	degradation				
ENSMUSG00000027378	ENSMUST00000028857	1.648	1.404	0.660	1.237	PCG	degradation				
ENSMUSG00000027378	ENSMUST00000110357	1.667	1.456	0.683	1.269	PCG	degradation				
ENSMUSG00000027379	ENSMUST00000028858	1.468	0.857	0.364	0.896	PCG	degradation				
ENSMUSG00000027379	ENSMUST00000133943	1.582	1.030	0.339	0.984	PCG	degradation				
ENSMUSG00000027379	ENSMUST00000143824	1.545	1.129	0.506	1.060	PCG	degradation				
ENSMUSG00000027379	ENSMUST00000153048	2.079	1.023	0.454	1.185	PCG	degradation				
ENSMUSG00000027381	ENSMUST00000110341	1.648	0.976	0.414	1.013	PCG	degradation				
ENSMUSG00000027381	ENSMUST00000103210	1.781	0.958	0.464	1.068	PCG	degradation				
ENSMUSG00000027381	ENSMUST00000019281	2.555	1.813	0.721	1.697	PCG	degradation				
ENSMUSG00000027381	ENSMUST00000146023	NA	2.014	1.447	1.730	PCG	degradation				
ENSMUSG00000027381	ENSMUST00000089634	5.041	2.977	2.376	3.465	PCG	degradation				
ENSMUSG00000027381	ENSMUST00000103211	11.620	2.066	0.815	4.834	PCG	degradation				
ENSMUSG00000027381	ENSMUST00000129206	7.367	11.970	NA	9.669	PCG	degradation				
ENSMUSG00000027384	ENSMUST00000044825	2.670	2.285	0.755	1.903	PCG	degradation				
ENSMUSG00000027384	ENSMUST00000125913	2.560	2.514	0.760	1.945	PCG	degradation				
ENSMUSG00000027384	ENSMUST00000123078	12.733	7.156	NA	9.944	PCG	degradation				
ENSMUSG00000027387	ENSMUST00000028866	2.648	1.407	0.731	1.595	PCG	degradation				
ENSMUSG00000027394	ENSMUST00000035812	2.667	2.041	0.664	1.790	PCG	degradation				
ENSMUSG00000027394	ENSMUST00000144120	7.405	3.809	1.659	4.291	PCG	degradation				
ENSMUSG00000027395	ENSMUST00000103205	1.715	1.191	0.445	1.117	PCG	degradation				
ENSMUSG00000027395	ENSMUST00000133345	1.507	1.293	0.629	1.143	PCG	degradation				
ENSMUSG00000027395	ENSMUST00000147727	1.820	1.305	0.662	1.263	PCG	degradation				
ENSMUSG00000027395	ENSMUST00000028874	2.449	1.566	0.791	1.602	PCG	degradation				
ENSMUSG00000027395	ENSMUST00000144004	3.311	1.757	0.523	1.864	PCG	degradation				
ENSMUSG00000027397	ENSMUST00000125714	2.473	2.121	0.804	1.800	PCG	degradation				
ENSMUSG00000027397	ENSMUST00000140907	2.865	NA	0.824	1.844	PCG	degradation				
ENSMUSG00000027397	ENSMUST00000028880	3.088	2.079	0.766	1.977	PCG	degradation				
ENSMUSG00000027397	ENSMUST00000110315	4.326	2.694	0.950	2.657	PCG	degradation				
ENSMUSG00000027397	ENSMUST00000141285	34.579	NA	1.232	17.906	PCG	degradation				
ENSMUSG00000027401	ENSMUST00000110299	1.188	1.058	0.490	0.912	PCG	degradation				
ENSMUSG00000027404	ENSMUST00000103199	2.201	1.666	0.504	1.457	PCG	degradation				
ENSMUSG00000027404	ENSMUST00000147570	3.038	1.712	0.407	1.719	PCG	degradation				
ENSMUSG00000027404	ENSMUST00000139225	2.849	1.813	0.575	1.746	PCG	degradation				
ENSMUSG00000027404	ENSMUST00000150835	6.081	0.597	2.309	2.995	PCG	degradation				
ENSMUSG00000027405	ENSMUST00000141872	2.547	1.545	0.412	1.501	PCG	degradation				
ENSMUSG00000027405	ENSMUST00000162063	3.062	1.067	0.434	1.521	PCG	degradation				
ENSMUSG00000027405	ENSMUST00000159373	3.040	1.150	0.434	1.542	PCG	degradation				
ENSMUSG00000027405	ENSMUST00000133351	3.037	1.269	0.484	1.597	PCG	degradation				
ENSMUSG00000027405	ENSMUST00000149955	3.103	1.225	0.484	1.604	PCG	degradation				
ENSMUSG00000027405	ENSMUST00000160183	2.927	NA	0.416	1.672	PCG	degradation				
ENSMUSG00000027405	ENSMUST00000136621	3.116	1.639	0.488	1.748	PCG	degradation				
ENSMUSG00000027405	ENSMUST00000143547	3.503	1.295	0.478	1.758	PCG	degradation				
ENSMUSG00000027405	ENSMUST00000146454	2.963	1.937	0.676	1.859	PCG	degradation				
ENSMUSG00000027405	ENSMUST00000028890	2.933	1.996	0.752	1.894	PCG	degradation				
ENSMUSG00000027405	ENSMUST00000103198	3.117	1.849	0.763	1.910	PCG	degradation				
ENSMUSG00000027405	ENSMUST00000145335	2.826	2.095	0.829	1.916	PCG	degradation				
ENSMUSG00000027405	ENSMUST00000150745	2.835	2.129	0.793	1.919	PCG	degradation				
ENSMUSG00000027405	ENSMUST00000160976	3.853	1.411	0.537	1.934	PCG	degradation				
ENSMUSG00000027405	ENSMUST00000153353	3.060	2.019	0.738	1.939	PCG	degradation				
ENSMUSG00000027405	ENSMUST00000150401	3.087	2.135	0.807	2.010	PCG	degradation				
ENSMUSG00000027405	ENSMUST00000138163	3.841	1.787	0.542	2.057	PCG	degradation				
ENSMUSG00000027405	ENSMUST00000161025	3.198	1.007	NA	2.102	PCG	degradation				
ENSMUSG00000027405	ENSMUST00000161543	3.710	2.062	0.644	2.139	PCG	degradation				
ENSMUSG00000027406	ENSMUST00000028892	2.062	1.084	0.404	1.183	PCG	degradation				
ENSMUSG00000027408	ENSMUST00000130533	NA	2.330	0.278	1.304	PCG	degradation				
ENSMUSG00000027408	ENSMUST00000028897	2.069	1.847	NA	1.958	PCG	degradation				
ENSMUSG00000027411	ENSMUST00000125098	1.998	1.314	0.434	1.249	PCG	degradation				
ENSMUSG00000027411	ENSMUST00000028900	2.821	2.031	0.615	1.822	PCG	degradation				
ENSMUSG00000027412	ENSMUST00000109456	2.254	2.137	0.476	1.622	PCG	degradation				
ENSMUSG00000027412	ENSMUST00000109455	3.106	2.420	0.599	2.042	PCG	degradation				
ENSMUSG00000027412	ENSMUST00000040872	2.946	3.553	0.680	2.393	PCG	degradation				
ENSMUSG00000027412	ENSMUST00000109457	4.386	2.340	0.809	2.512	PCG	degradation				
ENSMUSG00000027422	ENSMUST00000140511	1.376	1.081	0.439	0.965	PCG	degradation				
ENSMUSG00000027422	ENSMUST00000154649	1.367	1.178	0.431	0.992	PCG	degradation				
ENSMUSG00000027422	ENSMUST00000136068	1.695	1.204	0.464	1.121	PCG	degradation				
ENSMUSG00000027422	ENSMUST00000135367	1.564	1.410	0.466	1.147	PCG	degradation				
ENSMUSG00000027422	ENSMUST00000016072	1.651	1.359	0.503	1.171	PCG	degradation				
ENSMUSG00000027422	ENSMUST00000037875	1.773	1.417	0.756	1.316	PCG	degradation				
ENSMUSG00000027422	ENSMUST00000132434	3.386	1.927	0.660	1.991	PCG	degradation				
ENSMUSG00000027423	ENSMUST00000110030	1.737	1.084	0.507	1.110	PCG	degradation				
ENSMUSG00000027423	ENSMUST00000153033	1.790	1.212	0.597	1.200	PCG	degradation				
ENSMUSG00000027423	ENSMUST00000138745	2.187	1.156	0.569	1.304	PCG	degradation				
ENSMUSG00000027423	ENSMUST00000028909	2.061	1.297	0.577	1.311	PCG	degradation				
ENSMUSG00000027423	ENSMUST00000125285	2.261	1.252	0.644	1.386	PCG	degradation				
ENSMUSG00000027423	ENSMUST00000156936	2.213	1.407	0.566	1.395	PCG	degradation				
ENSMUSG00000027423	ENSMUST00000155509	4.740	1.092	0.454	2.095	PCG	degradation				
ENSMUSG00000027424	ENSMUST00000110027	3.325	1.506	0.692	1.841	PCG	degradation				
ENSMUSG00000027424	ENSMUST00000110028	3.662	1.631	0.831	2.041	PCG	degradation				
ENSMUSG00000027424	ENSMUST00000028910	3.694	1.894	0.809	2.132	PCG	degradation				
ENSMUSG00000027425	ENSMUST00000130654	1.382	0.790	0.328	0.833	PCG	degradation				
ENSMUSG00000027425	ENSMUST00000156410	1.681	0.791	0.546	1.006	PCG	degradation				
ENSMUSG00000027425	ENSMUST00000028911	1.768	1.248	0.572	1.196	PCG	degradation				
ENSMUSG00000027425	ENSMUST00000147747	1.867	1.200	0.620	1.229	PCG	degradation				
ENSMUSG00000027425	ENSMUST00000125398	2.030	0.907	0.934	1.290	PCG	degradation				
ENSMUSG00000027425	ENSMUST00000148500	2.181	1.452	0.719	1.451	PCG	degradation				
ENSMUSG00000027425	ENSMUST00000137611	2.109	1.374	0.966	1.483	PCG	degradation				
ENSMUSG00000027425	ENSMUST00000139812	2.098	1.969	0.843	1.637	PCG	degradation				
ENSMUSG00000027425	ENSMUST00000131836	4.008	1.419	0.723	2.050	PCG	degradation				
ENSMUSG00000027425	ENSMUST00000143318	2.727	2.454	1.458	2.213	PCG	degradation				
ENSMUSG00000027427	ENSMUST00000134051	1.708	0.933	0.279	0.973	PCG	degradation				
ENSMUSG00000027427	ENSMUST00000143292	1.591	1.030	0.402	1.008	PCG	degradation				
ENSMUSG00000027427	ENSMUST00000028914	1.744	1.137	0.336	1.072	PCG	degradation				
ENSMUSG00000027427	ENSMUST00000155567	3.268	2.827	0.779	2.291	PCG	degradation				
ENSMUSG00000027427	ENSMUST00000136999	6.844	5.885	1.397	4.709	PCG	degradation				
ENSMUSG00000027427	ENSMUST00000110017	NA	8.840	1.289	5.065	PCG	degradation				
ENSMUSG00000027428	ENSMUST00000028915	3.047	1.564	0.549	1.720	PCG	degradation				
ENSMUSG00000027428	ENSMUST00000140340	4.058	1.908	0.381	2.116	PCG	degradation				
ENSMUSG00000027429	ENSMUST00000128210	1.752	0.950	0.355	1.019	PCG	degradation				
ENSMUSG00000027429	ENSMUST00000028916	1.919	1.069	0.382	1.123	PCG	degradation				
ENSMUSG00000027429	ENSMUST00000155258	1.850	1.683	0.638	1.390	PCG	degradation				
ENSMUSG00000027429	ENSMUST00000155876	1.418	2.289	0.572	1.426	PCG	degradation				
ENSMUSG00000027429	ENSMUST00000143573	2.072	1.848	0.469	1.463	PCG	degradation				
ENSMUSG00000027429	ENSMUST00000143921	3.006	3.266	0.714	2.328	PCG	degradation				
ENSMUSG00000027429	ENSMUST00000149697	2.493	6.952	0.880	3.441	PCG	degradation				
ENSMUSG00000027430	ENSMUST00000125683	1.410	1.009	0.363	0.927	PCG	degradation				
ENSMUSG00000027430	ENSMUST00000145814	1.498	1.183	0.364	1.015	PCG	degradation				
ENSMUSG00000027430	ENSMUST00000028917	1.476	1.279	0.359	1.038	PCG	degradation				
ENSMUSG00000027430	ENSMUST00000145602	1.679	1.164	0.399	1.080	PCG	degradation				
ENSMUSG00000027430	ENSMUST00000137406	1.973	1.177	0.704	1.285	PCG	degradation				
ENSMUSG00000027433	ENSMUST00000147057	1.291	0.707	0.344	0.781	PCG	degradation				
ENSMUSG00000027433	ENSMUST00000028921	1.301	0.771	0.326	0.799	PCG	degradation				
ENSMUSG00000027433	ENSMUST00000137358	1.533	0.694	0.303	0.843	PCG	degradation				
ENSMUSG00000027433	ENSMUST00000136136	2.426	0.626	0.506	1.186	PCG	degradation				
ENSMUSG00000027438	ENSMUST00000028926	2.316	1.788	0.680	1.595	PCG	degradation				
ENSMUSG00000027438	ENSMUST00000136513	2.415	1.866	0.647	1.643	PCG	degradation				
ENSMUSG00000027438	ENSMUST00000140647	7.895	2.553	1.937	4.129	PCG	degradation				
ENSMUSG00000027439	ENSMUST00000151362	1.986	0.960	0.439	1.128	PCG	degradation				
ENSMUSG00000027439	ENSMUST00000028928	1.944	1.084	0.506	1.178	PCG	degradation				
ENSMUSG00000027439	ENSMUST00000131292	1.814	1.938	NA	1.876	PCG	degradation				
ENSMUSG00000027447	ENSMUST00000149691	1.477	1.054	0.348	0.960	PCG	degradation				
ENSMUSG00000027447	ENSMUST00000144845	1.812	0.954	0.319	1.029	PCG	degradation				
ENSMUSG00000027447	ENSMUST00000028938	1.261	1.349	0.476	1.029	PCG	degradation				
ENSMUSG00000027452	ENSMUST00000028944	1.898	1.317	0.578	1.264	PCG	degradation				
ENSMUSG00000027454	ENSMUST00000028948	2.291	2.141	0.728	1.720	PCG	degradation				
ENSMUSG00000027454	ENSMUST00000140950	2.913	1.917	0.590	1.807	PCG	degradation				
ENSMUSG00000027454	ENSMUST00000152991	3.024	1.975	0.582	1.860	PCG	degradation				
ENSMUSG00000027454	ENSMUST00000123217	3.063	2.120	0.609	1.931	PCG	degradation				
ENSMUSG00000027455	ENSMUST00000146695	2.487	1.464	0.408	1.453	PCG	degradation				
ENSMUSG00000027455	ENSMUST00000028949	2.395	1.533	0.464	1.464	PCG	degradation				
ENSMUSG00000027455	ENSMUST00000089140	2.439	1.510	0.479	1.476	PCG	degradation				
ENSMUSG00000027455	ENSMUST00000103160	2.556	1.459	0.490	1.502	PCG	degradation				
ENSMUSG00000027455	ENSMUST00000134081	2.924	1.449	0.513	1.629	PCG	degradation				
ENSMUSG00000027455	ENSMUST00000139229	3.025	1.535	0.574	1.711	PCG	degradation				
ENSMUSG00000027455	ENSMUST00000156182	2.779	2.437	0.659	1.958	PCG	degradation				
ENSMUSG00000027455	ENSMUST00000153333	6.209	5.508	1.259	4.325	PCG	degradation				
ENSMUSG00000027455	ENSMUST00000133197	153.645	NA	4.786	79.216	PCG	degradation				
ENSMUSG00000027459	ENSMUST00000062047	1.517	2.123	0.673	1.438	PCG	degradation				
ENSMUSG00000027465	ENSMUST00000140482	2.039	1.546	0.564	1.383	PCG	degradation				
ENSMUSG00000027465	ENSMUST00000028963	2.067	1.604	0.578	1.416	PCG	degradation				
ENSMUSG00000027465	ENSMUST00000147591	2.367	2.581	1.149	2.032	PCG	degradation				
ENSMUSG00000027465	ENSMUST00000144252	3.806	10.532	2.811	5.717	PCG	degradation				
ENSMUSG00000027465	ENSMUST00000141373	10.041	2.696	NA	6.369	PCG	degradation				
ENSMUSG00000027466	ENSMUST00000109847	2.515	2.494	0.951	1.987	PCG	degradation				
ENSMUSG00000027466	ENSMUST00000130165	2.385	2.573	1.343	2.100	PCG	degradation				
ENSMUSG00000027466	ENSMUST00000028964	3.134	3.330	1.497	2.653	PCG	degradation				
ENSMUSG00000027466	ENSMUST00000129590	2.172	4.913	2.200	3.095	PCG	degradation				
ENSMUSG00000027466	ENSMUST00000145889	5.153	2.433	2.635	3.407	PCG	degradation				
ENSMUSG00000027466	ENSMUST00000131889	4.228	6.989	0.793	4.003	PCG	degradation				
ENSMUSG00000027469	ENSMUST00000143740	1.284	0.924	0.331	0.846	PCG	degradation				
ENSMUSG00000027469	ENSMUST00000028969	1.344	0.959	0.365	0.889	PCG	degradation				
ENSMUSG00000027469	ENSMUST00000164120	1.389	0.990	0.371	0.917	PCG	degradation				
ENSMUSG00000027469	ENSMUST00000144848	1.500	0.893	0.370	0.921	PCG	degradation				
ENSMUSG00000027469	ENSMUST00000178997	1.479	1.060	0.391	0.977	PCG	degradation				
ENSMUSG00000027469	ENSMUST00000109816	1.566	0.999	0.396	0.987	PCG	degradation				
ENSMUSG00000027472	ENSMUST00000028972	5.425	2.449	0.615	2.830	PCG	degradation				
ENSMUSG00000027472	ENSMUST00000150545	5.670	2.516	0.672	2.953	PCG	degradation				
ENSMUSG00000027472	ENSMUST00000124220	NA	4.661	1.541	3.101	PCG	degradation				
ENSMUSG00000027472	ENSMUST00000151392	2.387	2.836	12.843	6.022	PCG	degradation				
ENSMUSG00000027475	ENSMUST00000028977	2.481	1.462	0.510	1.485	PCG	degradation				
ENSMUSG00000027478	ENSMUST00000056495	1.075	0.689	0.217	0.660	PCG	degradation				
ENSMUSG00000027478	ENSMUST00000109774	1.148	0.710	0.227	0.695	PCG	degradation				
ENSMUSG00000027478	ENSMUST00000109773	1.156	0.720	0.230	0.702	PCG	degradation				
ENSMUSG00000027478	ENSMUST00000072997	1.163	0.737	0.219	0.707	PCG	degradation				
ENSMUSG00000027478	ENSMUST00000109772	1.172	0.738	0.231	0.713	PCG	degradation				
ENSMUSG00000027478	ENSMUST00000109771	1.215	0.736	0.211	0.721	PCG	degradation				
ENSMUSG00000027478	ENSMUST00000103151	1.212	0.747	0.221	0.727	PCG	degradation				
ENSMUSG00000027478	ENSMUST00000081628	1.225	0.796	0.225	0.749	PCG	degradation				
ENSMUSG00000027478	ENSMUST00000088976	1.236	0.809	0.224	0.756	PCG	degradation				
ENSMUSG00000027478	ENSMUST00000103150	1.361	0.819	0.265	0.815	PCG	degradation				
ENSMUSG00000027478	ENSMUST00000140811	1.083	1.039	0.337	0.820	PCG	degradation				
ENSMUSG00000027478	ENSMUST00000132132	2.206	1.478	0.541	1.408	PCG	degradation				
ENSMUSG00000027479	ENSMUST00000028981	1.399	1.062	0.340	0.934	PCG	degradation				
ENSMUSG00000027479	ENSMUST00000123795	1.640	1.430	0.505	1.192	PCG	degradation				
ENSMUSG00000027479	ENSMUST00000123570	1.903	2.924	0.802	1.876	PCG	degradation				
ENSMUSG00000027487	ENSMUST00000150308	3.183	4.150	2.652	3.328	PCG	degradation				
ENSMUSG00000027487	ENSMUST00000028990	5.141	4.129	4.051	4.440	PCG	degradation				
ENSMUSG00000027487	ENSMUST00000137918	2.798	8.564	NA	5.681	PCG	degradation				
ENSMUSG00000027487	ENSMUST00000152180	4.224	1.267	20.374	8.622	PCG	degradation				
ENSMUSG00000027487	ENSMUST00000109731	7.480	11.950	28.772	16.067	PCG	degradation				
ENSMUSG00000027488	ENSMUST00000109728	1.796	1.983	0.817	1.532	PCG	degradation				
ENSMUSG00000027488	ENSMUST00000028991	2.909	2.832	1.320	2.354	PCG	degradation				
ENSMUSG00000027489	ENSMUST00000000895	2.712	1.769	0.684	1.722	PCG	degradation				
ENSMUSG00000027489	ENSMUST00000130824	3.371	1.754	0.471	1.865	PCG	degradation				
ENSMUSG00000027489	ENSMUST00000109716	3.296	2.047	0.913	2.085	PCG	degradation				
ENSMUSG00000027489	ENSMUST00000135530	5.408	4.617	1.935	3.987	PCG	degradation				
ENSMUSG00000027490	ENSMUST00000000894	2.172	1.575	0.611	1.453	PCG	degradation				
ENSMUSG00000027490	ENSMUST00000103145	2.662	1.780	0.775	1.739	PCG	degradation				
ENSMUSG00000027495	ENSMUST00000028995	2.310	2.532	0.707	1.850	PCG	degradation				
ENSMUSG00000027496	ENSMUST00000028997	2.083	1.467	0.587	1.379	PCG	degradation				
ENSMUSG00000027496	ENSMUST00000109139	2.430	1.668	0.732	1.610	PCG	degradation				
ENSMUSG00000027496	ENSMUST00000109140	2.440	1.737	0.684	1.620	PCG	degradation				
ENSMUSG00000027496	ENSMUST00000128004	2.932	1.408	0.571	1.637	PCG	degradation				
ENSMUSG00000027498	ENSMUST00000151511	3.590	1.827	0.759	2.059	PCG	degradation				
ENSMUSG00000027498	ENSMUST00000116375	3.359	2.328	0.800	2.162	PCG	degradation				
ENSMUSG00000027499	ENSMUST00000028999	35.200	NA	0.350	17.775	PCG	degradation				
ENSMUSG00000027500	ENSMUST00000029002	1.617	1.154	0.497	1.090	PCG	degradation				
ENSMUSG00000027502	ENSMUST00000140048	2.302	1.995	0.518	1.605	PCG	degradation				
ENSMUSG00000027502	ENSMUST00000029005	2.709	2.195	0.515	1.806	PCG	degradation				
ENSMUSG00000027502	ENSMUST00000109132	3.879	2.466	0.515	2.287	PCG	degradation				
ENSMUSG00000027506	ENSMUST00000091355	1.521	1.091	0.483	1.032	PCG	degradation				
ENSMUSG00000027506	ENSMUST00000091354	1.520	1.151	0.442	1.038	PCG	degradation				
ENSMUSG00000027506	ENSMUST00000121038	1.417	1.553	0.421	1.130	PCG	degradation				
ENSMUSG00000027506	ENSMUST00000063496	1.569	2.086	0.438	1.364	PCG	degradation				
ENSMUSG00000027506	ENSMUST00000094381	1.993	1.659	0.547	1.400	PCG	degradation				
ENSMUSG00000027506	ENSMUST00000145905	1.731	2.085	0.543	1.453	PCG	degradation				
ENSMUSG00000027506	ENSMUST00000120143	2.256	1.454	0.674	1.461	PCG	degradation				
ENSMUSG00000027506	ENSMUST00000134788	1.997	2.106	0.616	1.573	PCG	degradation				
ENSMUSG00000027506	ENSMUST00000124956	8.607	1.919	NA	5.263	PCG	degradation				
ENSMUSG00000027508	ENSMUST00000161949	33.204	NA	100.481	66.842	PCG	degradation				
ENSMUSG00000027509	ENSMUST00000132212	1.472	0.845	0.384	0.901	PCG	degradation				
ENSMUSG00000027509	ENSMUST00000123039	NA	1.257	0.603	0.930	PCG	degradation				
ENSMUSG00000027509	ENSMUST00000029013	1.480	0.930	0.453	0.954	PCG	degradation				
ENSMUSG00000027509	ENSMUST00000138237	1.706	0.919	0.407	1.010	PCG	degradation				
ENSMUSG00000027509	ENSMUST00000124793	1.698	0.967	0.474	1.046	PCG	degradation				
ENSMUSG00000027510	ENSMUST00000173393	1.860	NA	0.530	1.195	PCG	degradation				
ENSMUSG00000027510	ENSMUST00000029014	1.834	1.302	0.482	1.206	PCG	degradation				
ENSMUSG00000027510	ENSMUST00000173878	2.085	1.215	0.396	1.232	PCG	degradation				
ENSMUSG00000027510	ENSMUST00000173979	2.094	1.235	0.410	1.246	PCG	degradation				
ENSMUSG00000027510	ENSMUST00000173997	1.947	1.383	0.451	1.260	PCG	degradation				
ENSMUSG00000027510	ENSMUST00000155512	1.937	1.330	0.528	1.265	PCG	degradation				
ENSMUSG00000027510	ENSMUST00000130430	2.029	1.392	0.473	1.298	PCG	degradation				
ENSMUSG00000027510	ENSMUST00000173720	2.310	1.667	0.503	1.494	PCG	degradation				
ENSMUSG00000027514	ENSMUST00000029018	2.386	NA	1.055	1.720	PCG	degradation				
ENSMUSG00000027519	ENSMUST00000029024	2.907	2.413	0.700	2.006	PCG	degradation				
ENSMUSG00000027519	ENSMUST00000142820	4.979	10.011	2.869	5.953	PCG	degradation				
ENSMUSG00000027520	ENSMUST00000114132	1.512	0.984	0.366	0.954	PCG	degradation				
ENSMUSG00000027520	ENSMUST00000029025	1.704	1.114	0.396	1.072	PCG	degradation				
ENSMUSG00000027520	ENSMUST00000126932	2.609	1.136	0.450	1.398	PCG	degradation				
ENSMUSG00000027522	ENSMUST00000087908	1.892	1.480	0.647	1.340	PCG	degradation				
ENSMUSG00000027522	ENSMUST00000044638	2.192	1.692	0.806	1.563	PCG	degradation				
ENSMUSG00000027522	ENSMUST00000156054	4.697	5.274	0.685	3.552	PCG	degradation				
ENSMUSG00000027522	ENSMUST00000147038	5.368	23.358	1.010	9.912	PCG	degradation				
ENSMUSG00000027522	ENSMUST00000155000	4.890	34.427	0.740	13.352	PCG	degradation				
ENSMUSG00000027523	ENSMUST00000148640	1.110	0.680	0.202	0.664	PCG	degradation				
ENSMUSG00000027523	ENSMUST00000156623	0.984	0.763	0.250	0.666	PCG	degradation				
ENSMUSG00000027523	ENSMUST00000130940	1.099	0.751	0.238	0.696	PCG	degradation				
ENSMUSG00000027523	ENSMUST00000080493	1.060	0.826	0.282	0.722	PCG	degradation				
ENSMUSG00000027523	ENSMUST00000109085	1.047	0.835	0.291	0.724	PCG	degradation				
ENSMUSG00000027523	ENSMUST00000109084	1.052	0.838	0.292	0.727	PCG	degradation				
ENSMUSG00000027523	ENSMUST00000109096	1.066	0.855	0.293	0.738	PCG	degradation				
ENSMUSG00000027523	ENSMUST00000109087	1.082	0.866	0.295	0.747	PCG	degradation				
ENSMUSG00000027523	ENSMUST00000154658	1.152	0.830	0.287	0.757	PCG	degradation				
ENSMUSG00000027523	ENSMUST00000087871	1.104	0.866	0.313	0.761	PCG	degradation				
ENSMUSG00000027523	ENSMUST00000087876	1.112	0.899	0.304	0.772	PCG	degradation				
ENSMUSG00000027523	ENSMUST00000109088	1.177	0.875	0.288	0.780	PCG	degradation				
ENSMUSG00000027523	ENSMUST00000131125	1.321	0.787	0.256	0.788	PCG	degradation				
ENSMUSG00000027523	ENSMUST00000124935	1.448	0.771	0.237	0.819	PCG	degradation				
ENSMUSG00000027523	ENSMUST00000109083	15.119	NA	6.953	11.036	PCG	degradation				
ENSMUSG00000027523	ENSMUST00000130761	415.731	NA	3.037	209.384	PCG	degradation				
ENSMUSG00000027525	ENSMUST00000103066	NA	1.940	0.489	1.214	PCG	degradation				
ENSMUSG00000027525	ENSMUST00000103065	3.141	2.149	0.570	1.953	PCG	degradation				
ENSMUSG00000027531	ENSMUST00000118410	1.910	0.920	0.396	1.075	PCG	degradation				
ENSMUSG00000027531	ENSMUST00000065938	2.446	1.089	0.476	1.337	PCG	degradation				
ENSMUSG00000027533	ENSMUST00000029046	2.225	2.245	0.698	1.723	PCG	degradation				
ENSMUSG00000027533	ENSMUST00000123744	4.024	9.130	0.805	4.653	PCG	degradation				
ENSMUSG00000027534	ENSMUST00000029047	5.026	2.315	1.833	3.058	PCG	degradation				
ENSMUSG00000027534	ENSMUST00000099223	6.350	3.582	2.335	4.089	PCG	degradation				
ENSMUSG00000027536	ENSMUST00000029049	2.517	2.176	0.674	1.789	PCG	degradation				
ENSMUSG00000027540	ENSMUST00000124039	NA	1.247	0.625	0.936	PCG	degradation				
ENSMUSG00000027540	ENSMUST00000029053	1.917	1.715	0.574	1.402	PCG	degradation				
ENSMUSG00000027540	ENSMUST00000126839	1.912	1.751	0.615	1.426	PCG	degradation				
ENSMUSG00000027540	ENSMUST00000151705	4.521	0.990	0.558	2.023	PCG	degradation				
ENSMUSG00000027540	ENSMUST00000147210	NA	6.507	1.388	3.948	PCG	degradation				
ENSMUSG00000027544	ENSMUST00000109184	2.501	1.595	0.888	1.661	PCG	degradation				
ENSMUSG00000027544	ENSMUST00000074618	2.893	1.807	1.121	1.940	PCG	degradation				
ENSMUSG00000027544	ENSMUST00000151292	2.496	1.815	NA	2.156	PCG	degradation				
ENSMUSG00000027544	ENSMUST00000137451	1.931	3.512	NA	2.721	PCG	degradation				
ENSMUSG00000027544	ENSMUST00000099067	3.081	4.509	NA	3.795	PCG	degradation				
ENSMUSG00000027544	ENSMUST00000029057	2.489	5.400	NA	3.944	PCG	degradation				
ENSMUSG00000027544	ENSMUST00000138546	9.691	1.174	1.964	4.276	PCG	degradation				
ENSMUSG00000027544	ENSMUST00000171689	4.412	7.629	NA	6.020	PCG	degradation				
ENSMUSG00000027546	ENSMUST00000029060	2.058	2.816	0.965	1.946	PCG	degradation				
ENSMUSG00000027546	ENSMUST00000178504	2.433	3.064	0.992	2.163	PCG	degradation				
ENSMUSG00000027546	ENSMUST00000109176	2.411	3.312	1.041	2.254	PCG	degradation				
ENSMUSG00000027546	ENSMUST00000109177	2.671	4.319	1.414	2.801	PCG	degradation				
ENSMUSG00000027546	ENSMUST00000109175	3.729	13.920	3.988	7.212	PCG	degradation				
ENSMUSG00000027547	ENSMUST00000029061	1.406	0.863	0.328	0.865	PCG	degradation				
ENSMUSG00000027547	ENSMUST00000103074	1.502	0.956	0.359	0.939	PCG	degradation				
ENSMUSG00000027547	ENSMUST00000075044	1.578	0.941	0.385	0.968	PCG	degradation				
ENSMUSG00000027547	ENSMUST00000137536	2.093	1.592	0.340	1.341	PCG	degradation				
ENSMUSG00000027547	ENSMUST00000125138	2.428	1.406	0.317	1.384	PCG	degradation				
ENSMUSG00000027547	ENSMUST00000130640	4.403	1.437	0.257	2.032	PCG	degradation				
ENSMUSG00000027550	ENSMUST00000163660	1.894	0.898	0.448	1.080	PCG	degradation				
ENSMUSG00000027550	ENSMUST00000165436	1.963	0.922	0.538	1.141	PCG	degradation				
ENSMUSG00000027550	ENSMUST00000169799	2.101	1.020	0.432	1.184	PCG	degradation				
ENSMUSG00000027550	ENSMUST00000108370	2.147	1.014	0.483	1.214	PCG	degradation				
ENSMUSG00000027550	ENSMUST00000169079	2.102	1.037	0.539	1.226	PCG	degradation				
ENSMUSG00000027550	ENSMUST00000171620	2.048	1.142	0.514	1.235	PCG	degradation				
ENSMUSG00000027550	ENSMUST00000167858	2.327	1.161	0.469	1.319	PCG	degradation				
ENSMUSG00000027550	ENSMUST00000091325	2.381	1.077	0.521	1.327	PCG	degradation				
ENSMUSG00000027551	ENSMUST00000109161	2.561	3.315	1.568	2.482	PCG	degradation				
ENSMUSG00000027551	ENSMUST00000109162	2.601	3.897	1.587	2.695	PCG	degradation				
ENSMUSG00000027551	ENSMUST00000136242	3.687	3.618	1.364	2.890	PCG	degradation				
ENSMUSG00000027551	ENSMUST00000087971	3.364	4.281	2.180	3.275	PCG	degradation				
ENSMUSG00000027552	ENSMUST00000029069	2.481	1.500	0.532	1.504	PCG	degradation				
ENSMUSG00000027552	ENSMUST00000165922	2.643	1.536	0.545	1.575	PCG	degradation				
ENSMUSG00000027555	ENSMUST00000029071	2.525	1.513	0.484	1.507	PCG	degradation				
ENSMUSG00000027566	ENSMUST00000135650	NA	1.346	0.535	0.941	PCG	degradation				
ENSMUSG00000027566	ENSMUST00000155898	1.810	1.230	0.435	1.158	PCG	degradation				
ENSMUSG00000027566	ENSMUST00000132431	1.982	1.292	0.478	1.251	PCG	degradation				
ENSMUSG00000027566	ENSMUST00000029082	1.911	1.355	0.507	1.257	PCG	degradation				
ENSMUSG00000027566	ENSMUST00000142042	2.109	1.399	0.531	1.347	PCG	degradation				
ENSMUSG00000027566	ENSMUST00000126021	2.123	1.539	0.571	1.411	PCG	degradation				
ENSMUSG00000027569	ENSMUST00000149969	2.515	1.289	0.608	1.471	PCG	degradation				
ENSMUSG00000027569	ENSMUST00000169630	2.439	1.623	0.771	1.611	PCG	degradation				
ENSMUSG00000027569	ENSMUST00000130277	3.151	1.635	NA	2.393	PCG	degradation				
ENSMUSG00000027570	ENSMUST00000103059	1.870	1.565	0.689	1.375	PCG	degradation				
ENSMUSG00000027570	ENSMUST00000132527	2.336	1.725	0.758	1.606	PCG	degradation				
ENSMUSG00000027573	ENSMUST00000029090	2.118	1.419	0.655	1.398	PCG	degradation				
ENSMUSG00000027573	ENSMUST00000078687	2.382	1.717	0.833	1.644	PCG	degradation				
ENSMUSG00000027574	ENSMUST00000103053	28.922	2.278	NA	15.600	PCG	degradation				
ENSMUSG00000027575	ENSMUST00000108862	2.390	2.078	0.561	1.676	PCG	degradation				
ENSMUSG00000027575	ENSMUST00000132627	2.489	2.011	0.609	1.703	PCG	degradation				
ENSMUSG00000027575	ENSMUST00000108860	2.500	2.039	0.604	1.714	PCG	degradation				
ENSMUSG00000027575	ENSMUST00000029092	2.518	2.001	0.627	1.715	PCG	degradation				
ENSMUSG00000027575	ENSMUST00000108859	2.539	2.140	0.563	1.747	PCG	degradation				
ENSMUSG00000027575	ENSMUST00000136590	2.626	2.863	0.598	2.029	PCG	degradation				
ENSMUSG00000027575	ENSMUST00000145629	2.925	2.633	0.636	2.065	PCG	degradation				
ENSMUSG00000027575	ENSMUST00000108861	2.945	2.855	0.671	2.157	PCG	degradation				
ENSMUSG00000027581	ENSMUST00000103045	3.448	7.087	0.508	3.681	PCG	degradation				
ENSMUSG00000027582	ENSMUST00000116366	3.842	2.823	1.147	2.604	PCG	degradation				
ENSMUSG00000027582	ENSMUST00000131284	5.713	12.685	2.157	6.852	PCG	degradation				
ENSMUSG00000027583	ENSMUST00000087409	12.432	47.874	1.437	20.581	PCG	degradation				
ENSMUSG00000027589	ENSMUST00000155970	1.162	0.799	0.497	0.820	PCG	degradation				
ENSMUSG00000027589	ENSMUST00000145475	1.715	1.026	0.335	1.025	PCG	degradation				
ENSMUSG00000027589	ENSMUST00000122811	2.152	1.432	0.357	1.314	PCG	degradation				
ENSMUSG00000027589	ENSMUST00000139434	2.225	1.175	0.837	1.412	PCG	degradation				
ENSMUSG00000027589	ENSMUST00000137893	2.685	1.447	0.438	1.523	PCG	degradation				
ENSMUSG00000027589	ENSMUST00000029116	2.114	1.865	0.686	1.555	PCG	degradation				
ENSMUSG00000027589	ENSMUST00000108754	2.116	1.940	0.842	1.632	PCG	degradation				
ENSMUSG00000027589	ENSMUST00000142989	2.739	1.094	NA	1.917	PCG	degradation				
ENSMUSG00000027589	ENSMUST00000124346	2.379	2.753	0.798	1.977	PCG	degradation				
ENSMUSG00000027593	ENSMUST00000125872	2.567	3.288	0.620	2.158	PCG	degradation				
ENSMUSG00000027593	ENSMUST00000109701	3.005	3.558	0.837	2.467	PCG	degradation				
ENSMUSG00000027593	ENSMUST00000151578	2.544	6.761	1.348	3.551	PCG	degradation				
ENSMUSG00000027593	ENSMUST00000129137	3.622	6.592	0.967	3.727	PCG	degradation				
ENSMUSG00000027593	ENSMUST00000140713	4.087	7.934	0.878	4.299	PCG	degradation				
ENSMUSG00000027593	ENSMUST00000058089	4.476	7.819	1.416	4.570	PCG	degradation				
ENSMUSG00000027593	ENSMUST00000152038	9.273	2.304	3.113	4.896	PCG	degradation				
ENSMUSG00000027593	ENSMUST00000116389	4.860	12.261	1.675	6.265	PCG	degradation				
ENSMUSG00000027593	ENSMUST00000029120	4.512	13.504	1.812	6.609	PCG	degradation				
ENSMUSG00000027597	ENSMUST00000054607	1.526	1.021	0.392	0.980	PCG	degradation				
ENSMUSG00000027597	ENSMUST00000137242	1.641	1.085	0.341	1.022	PCG	degradation				
ENSMUSG00000027597	ENSMUST00000146367	1.862	1.231	0.365	1.153	PCG	degradation				
ENSMUSG00000027598	ENSMUST00000029126	1.272	0.827	0.337	0.812	PCG	degradation				
ENSMUSG00000027598	ENSMUST00000123497	1.279	0.935	0.386	0.867	PCG	degradation				
ENSMUSG00000027598	ENSMUST00000142147	1.370	0.951	0.442	0.921	PCG	degradation				
ENSMUSG00000027598	ENSMUST00000109685	1.512	0.936	0.374	0.941	PCG	degradation				
ENSMUSG00000027598	ENSMUST00000155360	1.690	0.947	0.478	1.038	PCG	degradation				
ENSMUSG00000027598	ENSMUST00000126648	3.889	3.072	1.166	2.709	PCG	degradation				
ENSMUSG00000027598	ENSMUST00000138468	4.066	3.202	1.200	2.823	PCG	degradation				
ENSMUSG00000027599	ENSMUST00000029125	1.452	0.810	0.314	0.859	PCG	degradation				
ENSMUSG00000027601	ENSMUST00000119865	1.763	0.841	0.311	0.972	PCG	degradation				
ENSMUSG00000027601	ENSMUST00000117529	1.778	0.871	0.339	0.996	PCG	degradation				
ENSMUSG00000027601	ENSMUST00000130645	1.802	0.904	0.356	1.020	PCG	degradation				
ENSMUSG00000027601	ENSMUST00000138777	1.953	0.888	0.265	1.035	PCG	degradation				
ENSMUSG00000027601	ENSMUST00000130806	2.059	0.788	0.283	1.044	PCG	degradation				
ENSMUSG00000027601	ENSMUST00000131053	2.181	1.004	0.310	1.165	PCG	degradation				
ENSMUSG00000027601	ENSMUST00000029129	2.235	0.924	0.371	1.177	PCG	degradation				
ENSMUSG00000027601	ENSMUST00000132035	2.679	1.088	0.467	1.412	PCG	degradation				
ENSMUSG00000027605	ENSMUST00000029135	1.720	1.367	0.829	1.306	PCG	degradation				
ENSMUSG00000027605	ENSMUST00000103142	1.776	1.752	0.963	1.497	PCG	degradation				
ENSMUSG00000027605	ENSMUST00000133654	1.849	1.870	0.957	1.559	PCG	degradation				
ENSMUSG00000027605	ENSMUST00000149788	NA	6.601	18.020	12.310	PCG	degradation				
ENSMUSG00000027605	ENSMUST00000065973	6.123	53.073	8.543	22.580	PCG	degradation				
ENSMUSG00000027610	ENSMUST00000079691	1.760	0.951	0.349	1.020	PCG	degradation				
ENSMUSG00000027610	ENSMUST00000130881	1.864	1.042	0.351	1.086	PCG	degradation				
ENSMUSG00000027610	ENSMUST00000137305	1.304	1.335	0.767	1.136	PCG	degradation				
ENSMUSG00000027610	ENSMUST00000175993	2.125	1.248	0.299	1.224	PCG	degradation				
ENSMUSG00000027610	ENSMUST00000176415	1.411	1.610	1.056	1.359	PCG	degradation				
ENSMUSG00000027610	ENSMUST00000157008	1.819	2.359	1.399	1.859	PCG	degradation				
ENSMUSG00000027610	ENSMUST00000155347	1.820	3.082	1.967	2.290	PCG	degradation				
ENSMUSG00000027610	ENSMUST00000126322	1.756	4.828	1.689	2.757	PCG	degradation				
ENSMUSG00000027610	ENSMUST00000140860	5.867	5.733	0.917	4.173	PCG	degradation				
ENSMUSG00000027613	ENSMUST00000134811	1.517	1.399	0.518	1.145	PCG	degradation				
ENSMUSG00000027613	ENSMUST00000029142	1.851	1.263	0.441	1.185	PCG	degradation				
ENSMUSG00000027613	ENSMUST00000154841	2.181	1.358	0.428	1.322	PCG	degradation				
ENSMUSG00000027613	ENSMUST00000129830	2.681	1.215	0.406	1.434	PCG	degradation				
ENSMUSG00000027613	ENSMUST00000138962	2.772	1.406	0.395	1.525	PCG	degradation				
ENSMUSG00000027613	ENSMUST00000134278	6.288	1.300	0.654	2.748	PCG	degradation				
ENSMUSG00000027615	ENSMUST00000141308	1.889	0.998	0.675	1.187	PCG	degradation				
ENSMUSG00000027615	ENSMUST00000130171	2.137	1.120	0.587	1.281	PCG	degradation				
ENSMUSG00000027615	ENSMUST00000108321	2.165	1.151	0.603	1.307	PCG	degradation				
ENSMUSG00000027615	ENSMUST00000012580	2.219	1.133	0.603	1.318	PCG	degradation				
ENSMUSG00000027615	ENSMUST00000124808	2.778	1.147	0.564	1.496	PCG	degradation				
ENSMUSG00000027615	ENSMUST00000137408	2.805	1.486	0.462	1.584	PCG	degradation				
ENSMUSG00000027615	ENSMUST00000126644	3.091	1.193	0.620	1.635	PCG	degradation				
ENSMUSG00000027615	ENSMUST00000151752	3.606	1.562	0.562	1.910	PCG	degradation				
ENSMUSG00000027615	ENSMUST00000155121	3.583	1.652	0.529	1.921	PCG	degradation				
ENSMUSG00000027618	ENSMUST00000125449	1.863	2.727	1.024	1.871	PCG	degradation				
ENSMUSG00000027618	ENSMUST00000029147	2.867	2.283	0.724	1.958	PCG	degradation				
ENSMUSG00000027618	ENSMUST00000109600	5.706	5.676	0.461	3.948	PCG	degradation				
ENSMUSG00000027620	ENSMUST00000135274	2.245	0.986	0.425	1.219	PCG	degradation				
ENSMUSG00000027620	ENSMUST00000155837	2.156	1.119	0.454	1.243	PCG	degradation				
ENSMUSG00000027620	ENSMUST00000148794	2.156	1.123	0.479	1.252	PCG	degradation				
ENSMUSG00000027620	ENSMUST00000146297	2.265	1.233	0.518	1.339	PCG	degradation				
ENSMUSG00000027620	ENSMUST00000029149	2.348	1.262	0.511	1.374	PCG	degradation				
ENSMUSG00000027620	ENSMUST00000153514	2.514	1.202	0.531	1.416	PCG	degradation				
ENSMUSG00000027620	ENSMUST00000109587	2.410	1.320	0.528	1.419	PCG	degradation				
ENSMUSG00000027620	ENSMUST00000137340	2.694	1.211	0.359	1.421	PCG	degradation				
ENSMUSG00000027620	ENSMUST00000142071	2.879	1.297	0.559	1.579	PCG	degradation				
ENSMUSG00000027620	ENSMUST00000131625	3.102	1.155	0.478	1.579	PCG	degradation				
ENSMUSG00000027620	ENSMUST00000128243	2.864	NA	0.379	1.621	PCG	degradation				
ENSMUSG00000027620	ENSMUST00000130516	3.431	1.029	0.629	1.696	PCG	degradation				
ENSMUSG00000027620	ENSMUST00000138381	3.083	1.480	0.571	1.711	PCG	degradation				
ENSMUSG00000027620	ENSMUST00000126992	3.467	1.547	0.526	1.847	PCG	degradation				
ENSMUSG00000027620	ENSMUST00000146288	3.923	1.780	0.567	2.090	PCG	degradation				
ENSMUSG00000027620	ENSMUST00000137297	3.793	2.106	0.637	2.179	PCG	degradation				
ENSMUSG00000027620	ENSMUST00000152919	4.054	2.940	0.684	2.559	PCG	degradation				
ENSMUSG00000027620	ENSMUST00000150272	7.349	3.574	1.572	4.165	PCG	degradation				
ENSMUSG00000027620	ENSMUST00000146549	8.631	5.692	1.009	5.111	PCG	degradation				
ENSMUSG00000027620	ENSMUST00000140001	12.159	10.431	5.279	9.290	PCG	degradation				
ENSMUSG00000027620	ENSMUST00000154677	19.328	NA	4.204	11.766	PCG	degradation				
ENSMUSG00000027624	ENSMUST00000109572	1.149	0.691	0.439	0.759	PCG	degradation				
ENSMUSG00000027624	ENSMUST00000103135	1.115	0.763	0.416	0.765	PCG	degradation				
ENSMUSG00000027624	ENSMUST00000103136	1.122	0.768	0.405	0.765	PCG	degradation				
ENSMUSG00000027624	ENSMUST00000109577	1.147	0.791	0.419	0.786	PCG	degradation				
ENSMUSG00000027624	ENSMUST00000109574	1.199	0.829	0.438	0.822	PCG	degradation				
ENSMUSG00000027624	ENSMUST00000029155	1.389	0.871	0.498	0.919	PCG	degradation				
ENSMUSG00000027624	ENSMUST00000103137	1.483	0.924	0.522	0.976	PCG	degradation				
ENSMUSG00000027624	ENSMUST00000144013	1.671	NA	0.590	1.130	PCG	degradation				
ENSMUSG00000027624	ENSMUST00000125153	4.294	1.467	1.315	2.359	PCG	degradation				
ENSMUSG00000027628	ENSMUST00000150212	2.761	NA	0.428	1.594	PCG	degradation				
ENSMUSG00000027628	ENSMUST00000137928	2.689	NA	0.745	1.717	PCG	degradation				
ENSMUSG00000027628	ENSMUST00000109570	4.045	2.706	0.837	2.529	PCG	degradation				
ENSMUSG00000027628	ENSMUST00000126250	4.772	NA	0.370	2.571	PCG	degradation				
ENSMUSG00000027628	ENSMUST00000029158	4.271	2.762	0.835	2.622	PCG	degradation				
ENSMUSG00000027630	ENSMUST00000063988	1.226	0.801	0.357	0.794	PCG	degradation				
ENSMUSG00000027634	ENSMUST00000140297	1.332	1.116	0.480	0.976	PCG	degradation				
ENSMUSG00000027634	ENSMUST00000131955	1.865	1.124	0.629	1.206	PCG	degradation				
ENSMUSG00000027634	ENSMUST00000072298	1.926	1.743	0.501	1.390	PCG	degradation				
ENSMUSG00000027634	ENSMUST00000069600	2.046	1.902	0.486	1.478	PCG	degradation				
ENSMUSG00000027634	ENSMUST00000156491	1.997	2.091	0.557	1.548	PCG	degradation				
ENSMUSG00000027634	ENSMUST00000156651	3.031	1.234	0.646	1.637	PCG	degradation				
ENSMUSG00000027634	ENSMUST00000109558	3.325	2.227	0.872	2.142	PCG	degradation				
ENSMUSG00000027634	ENSMUST00000149599	5.967	3.043	2.521	3.844	PCG	degradation				
ENSMUSG00000027635	ENSMUST00000141388	NA	1.225	1.076	1.150	PCG	degradation				
ENSMUSG00000027635	ENSMUST00000146413	2.032	1.147	0.555	1.245	PCG	degradation				
ENSMUSG00000027635	ENSMUST00000103130	2.157	1.138	0.541	1.279	PCG	degradation				
ENSMUSG00000027635	ENSMUST00000103129	2.326	1.293	0.635	1.418	PCG	degradation				
ENSMUSG00000027635	ENSMUST00000124671	3.338	1.406	0.635	1.793	PCG	degradation				
ENSMUSG00000027635	ENSMUST00000154213	53.018	NA	1.483	27.251	PCG	degradation				
ENSMUSG00000027637	ENSMUST00000029165	2.184	1.176	0.486	1.282	PCG	degradation				
ENSMUSG00000027637	ENSMUST00000152551	2.458	1.300	0.558	1.439	PCG	degradation				
ENSMUSG00000027637	ENSMUST00000126767	2.466	1.227	NA	1.847	PCG	degradation				
ENSMUSG00000027637	ENSMUST00000152942	20.032	9.070	2.989	10.697	PCG	degradation				
ENSMUSG00000027639	ENSMUST00000057725	1.037	0.930	0.343	0.770	PCG	degradation				
ENSMUSG00000027639	ENSMUST00000139263	1.103	0.970	0.346	0.806	PCG	degradation				
ENSMUSG00000027639	ENSMUST00000152866	1.203	0.972	0.349	0.841	PCG	degradation				
ENSMUSG00000027639	ENSMUST00000109549	1.202	1.011	0.392	0.869	PCG	degradation				
ENSMUSG00000027639	ENSMUST00000123932	1.215	1.065	0.379	0.887	PCG	degradation				
ENSMUSG00000027639	ENSMUST00000160213	1.324	0.934	0.422	0.893	PCG	degradation				
ENSMUSG00000027639	ENSMUST00000088523	1.265	1.024	0.394	0.894	PCG	degradation				
ENSMUSG00000027639	ENSMUST00000149313	1.291	1.455	0.404	1.050	PCG	degradation				
ENSMUSG00000027639	ENSMUST00000142508	1.767	1.081	0.772	1.206	PCG	degradation				
ENSMUSG00000027639	ENSMUST00000139149	2.231	1.810	1.007	1.683	PCG	degradation				
ENSMUSG00000027641	ENSMUST00000141296	1.830	0.796	1.912	1.513	PCG	degradation				
ENSMUSG00000027641	ENSMUST00000124518	2.776	1.641	0.932	1.783	PCG	degradation				
ENSMUSG00000027641	ENSMUST00000029170	2.923	1.828	1.416	2.056	PCG	degradation				
ENSMUSG00000027641	ENSMUST00000154721	7.439	3.453	16.838	9.243	PCG	degradation				
ENSMUSG00000027642	ENSMUST00000116380	1.303	0.967	0.381	0.883	PCG	degradation				
ENSMUSG00000027642	ENSMUST00000126248	1.430	0.922	0.323	0.892	PCG	degradation				
ENSMUSG00000027642	ENSMUST00000127252	1.419	0.969	0.382	0.923	PCG	degradation				
ENSMUSG00000027642	ENSMUST00000029171	1.369	1.033	0.371	0.924	PCG	degradation				
ENSMUSG00000027642	ENSMUST00000141934	1.468	1.223	0.433	1.041	PCG	degradation				
ENSMUSG00000027642	ENSMUST00000149924	2.254	1.419	0.557	1.410	PCG	degradation				
ENSMUSG00000027642	ENSMUST00000150349	2.859	1.244	0.254	1.452	PCG	degradation				
ENSMUSG00000027642	ENSMUST00000156007	2.228	1.530	0.697	1.485	PCG	degradation				
ENSMUSG00000027642	ENSMUST00000142463	4.375	3.066	0.343	2.595	PCG	degradation				
ENSMUSG00000027646	ENSMUST00000109531	1.060	1.268	0.426	0.918	PCG	degradation				
ENSMUSG00000027646	ENSMUST00000109533	1.319	1.650	0.486	1.152	PCG	degradation				
ENSMUSG00000027646	ENSMUST00000109529	1.758	1.767	0.515	1.347	PCG	degradation				
ENSMUSG00000027646	ENSMUST00000029175	1.608	2.248	0.569	1.475	PCG	degradation				
ENSMUSG00000027646	ENSMUST00000092576	3.138	5.428	1.247	3.271	PCG	degradation				
ENSMUSG00000027649	ENSMUST00000155479	1.467	0.904	0.352	0.908	PCG	degradation				
ENSMUSG00000027649	ENSMUST00000029178	1.482	1.079	0.470	1.011	PCG	degradation				
ENSMUSG00000027649	ENSMUST00000156300	1.504	1.127	0.551	1.061	PCG	degradation				
ENSMUSG00000027649	ENSMUST00000129842	1.788	1.001	0.542	1.111	PCG	degradation				
ENSMUSG00000027650	ENSMUST00000109522	1.558	1.181	0.515	1.085	PCG	degradation				
ENSMUSG00000027650	ENSMUST00000029179	1.591	1.243	0.518	1.117	PCG	degradation				
ENSMUSG00000027650	ENSMUST00000126541	2.301	1.222	0.375	1.299	PCG	degradation				
ENSMUSG00000027650	ENSMUST00000124338	11.008	6.348	NA	8.678	PCG	degradation				
ENSMUSG00000027651	ENSMUST00000109518	1.689	1.180	0.443	1.104	PCG	degradation				
ENSMUSG00000027651	ENSMUST00000156552	1.708	1.222	0.458	1.129	PCG	degradation				
ENSMUSG00000027651	ENSMUST00000029180	1.806	1.176	0.431	1.138	PCG	degradation				
ENSMUSG00000027651	ENSMUST00000103123	2.296	1.306	0.518	1.373	PCG	degradation				
ENSMUSG00000027651	ENSMUST00000135603	4.300	2.356	2.602	3.086	PCG	degradation				
ENSMUSG00000027651	ENSMUST00000128206	4.328	4.750	8.479	5.852	PCG	degradation				
ENSMUSG00000027652	ENSMUST00000173458	1.270	0.851	0.337	0.819	PCG	degradation				
ENSMUSG00000027652	ENSMUST00000173137	1.388	0.821	0.294	0.834	PCG	degradation				
ENSMUSG00000027652	ENSMUST00000109486	1.284	0.862	0.373	0.839	PCG	degradation				
ENSMUSG00000027652	ENSMUST00000109485	1.317	0.860	0.360	0.846	PCG	degradation				
ENSMUSG00000027652	ENSMUST00000046274	1.337	0.868	0.359	0.855	PCG	degradation				
ENSMUSG00000027652	ENSMUST00000143394	1.387	0.841	0.348	0.859	PCG	degradation				
ENSMUSG00000027652	ENSMUST00000141497	1.377	0.902	0.408	0.895	PCG	degradation				
ENSMUSG00000027652	ENSMUST00000150789	1.668	1.364	0.491	1.174	PCG	degradation				
ENSMUSG00000027654	ENSMUST00000029183	1.636	1.160	0.390	1.062	PCG	degradation				
ENSMUSG00000027654	ENSMUST00000151801	1.942	1.525	0.469	1.312	PCG	degradation				
ENSMUSG00000027655	ENSMUST00000157070	1.487	1.001	0.412	0.966	PCG	degradation				
ENSMUSG00000027655	ENSMUST00000029186	1.470	1.387	0.493	1.117	PCG	degradation				
ENSMUSG00000027655	ENSMUST00000146797	1.585	1.466	0.513	1.188	PCG	degradation				
ENSMUSG00000027655	ENSMUST00000145692	1.645	1.522	0.550	1.239	PCG	degradation				
ENSMUSG00000027655	ENSMUST00000109478	1.846	1.571	0.632	1.350	PCG	degradation				
ENSMUSG00000027655	ENSMUST00000148359	4.232	1.404	0.484	2.040	PCG	degradation				
ENSMUSG00000027655	ENSMUST00000156893	7.291	3.398	0.785	3.825	PCG	degradation				
ENSMUSG00000027655	ENSMUST00000133720	15.808	3.401	1.505	6.905	PCG	degradation				
ENSMUSG00000027660	ENSMUST00000118470	1.203	0.861	0.322	0.795	PCG	degradation				
ENSMUSG00000027660	ENSMUST00000029194	1.369	0.961	0.340	0.890	PCG	degradation				
ENSMUSG00000027660	ENSMUST00000117728	1.560	1.314	0.400	1.091	PCG	degradation				
ENSMUSG00000027660	ENSMUST00000118204	1.838	1.103	0.440	1.127	PCG	degradation				
ENSMUSG00000027660	ENSMUST00000144756	1.804	1.219	0.437	1.153	PCG	degradation				
ENSMUSG00000027663	ENSMUST00000168566	1.464	1.050	0.379	0.964	PCG	degradation				
ENSMUSG00000027663	ENSMUST00000029199	1.660	1.169	0.466	1.098	PCG	degradation				
ENSMUSG00000027668	ENSMUST00000147350	1.367	1.347	0.566	1.093	PCG	degradation				
ENSMUSG00000027668	ENSMUST00000091257	1.719	1.360	0.537	1.205	PCG	degradation				
ENSMUSG00000027668	ENSMUST00000125182	1.533	1.625	0.619	1.259	PCG	degradation				
ENSMUSG00000027668	ENSMUST00000118286	1.867	1.436	0.575	1.293	PCG	degradation				
ENSMUSG00000027668	ENSMUST00000140328	2.004	1.604	0.668	1.425	PCG	degradation				
ENSMUSG00000027668	ENSMUST00000137565	2.159	1.884	0.620	1.554	PCG	degradation				
ENSMUSG00000027668	ENSMUST00000151320	2.423	1.606	0.660	1.563	PCG	degradation				
ENSMUSG00000027669	ENSMUST00000152901	2.330	2.089	0.454	1.624	PCG	degradation				
ENSMUSG00000027669	ENSMUST00000108234	2.434	2.237	0.488	1.720	PCG	degradation				
ENSMUSG00000027669	ENSMUST00000155737	2.755	1.999	0.462	1.739	PCG	degradation				
ENSMUSG00000027671	ENSMUST00000029214	2.041	1.071	0.470	1.194	PCG	degradation				
ENSMUSG00000027671	ENSMUST00000126144	2.086	1.071	0.452	1.203	PCG	degradation				
ENSMUSG00000027671	ENSMUST00000153779	2.115	1.141	0.499	1.251	PCG	degradation				
ENSMUSG00000027673	ENSMUST00000029217	1.490	1.146	0.461	1.032	PCG	degradation				
ENSMUSG00000027673	ENSMUST00000122290	1.590	1.208	0.462	1.087	PCG	degradation				
ENSMUSG00000027673	ENSMUST00000139593	1.703	1.214	0.474	1.130	PCG	degradation				
ENSMUSG00000027673	ENSMUST00000156174	2.054	0.928	0.412	1.131	PCG	degradation				
ENSMUSG00000027673	ENSMUST00000154257	1.855	1.156	0.459	1.157	PCG	degradation				
ENSMUSG00000027673	ENSMUST00000127477	1.813	1.235	0.515	1.188	PCG	degradation				
ENSMUSG00000027673	ENSMUST00000121778	2.207	1.218	0.488	1.304	PCG	degradation				
ENSMUSG00000027676	ENSMUST00000029222	4.092	2.055	0.860	2.336	PCG	degradation				
ENSMUSG00000027677	ENSMUST00000099153	4.267	2.126	0.896	2.429	PCG	degradation				
ENSMUSG00000027677	ENSMUST00000117915	4.364	2.555	0.995	2.638	PCG	degradation				
ENSMUSG00000027677	ENSMUST00000108210	4.921	2.977	1.127	3.008	PCG	degradation				
ENSMUSG00000027678	ENSMUST00000153507	1.404	0.848	0.375	0.875	PCG	degradation				
ENSMUSG00000027678	ENSMUST00000109252	1.572	1.033	0.421	1.009	PCG	degradation				
ENSMUSG00000027678	ENSMUST00000088095	1.766	1.028	0.432	1.076	PCG	degradation				
ENSMUSG00000027678	ENSMUST00000139658	2.193	1.307	0.494	1.331	PCG	degradation				
ENSMUSG00000027678	ENSMUST00000139394	2.489	1.834	0.532	1.619	PCG	degradation				
ENSMUSG00000027679	ENSMUST00000108195	1.490	1.864	0.537	1.297	PCG	degradation				
ENSMUSG00000027679	ENSMUST00000120805	1.834	2.114	0.603	1.517	PCG	degradation				
ENSMUSG00000027679	ENSMUST00000117223	2.920	2.559	1.023	2.167	PCG	degradation				
ENSMUSG00000027680	ENSMUST00000167354	1.408	0.906	0.364	0.892	PCG	degradation				
ENSMUSG00000027680	ENSMUST00000001620	1.561	0.927	0.383	0.957	PCG	degradation				
ENSMUSG00000027692	ENSMUST00000159733	1.370	NA	0.543	0.957	PCG	degradation				
ENSMUSG00000027692	ENSMUST00000160934	1.380	1.114	0.586	1.027	PCG	degradation				
ENSMUSG00000027692	ENSMUST00000161423	NA	1.657	0.887	1.272	PCG	degradation				
ENSMUSG00000027692	ENSMUST00000159680	1.722	1.598	0.646	1.322	PCG	degradation				
ENSMUSG00000027692	ENSMUST00000159236	1.712	1.714	0.767	1.397	PCG	degradation				
ENSMUSG00000027692	ENSMUST00000159308	2.049	1.578	0.727	1.451	PCG	degradation				
ENSMUSG00000027692	ENSMUST00000161964	1.984	1.688	0.689	1.454	PCG	degradation				
ENSMUSG00000027692	ENSMUST00000160518	2.286	1.559	0.687	1.510	PCG	degradation				
ENSMUSG00000027692	ENSMUST00000162485	2.212	1.596	0.770	1.526	PCG	degradation				
ENSMUSG00000027692	ENSMUST00000162777	2.085	1.782	0.726	1.531	PCG	degradation				
ENSMUSG00000027692	ENSMUST00000162037	2.028	1.872	0.843	1.581	PCG	degradation				
ENSMUSG00000027692	ENSMUST00000160307	2.507	1.791	0.800	1.699	PCG	degradation				
ENSMUSG00000027695	ENSMUST00000123539	1.563	2.450	0.909	1.641	PCG	degradation				
ENSMUSG00000027695	ENSMUST00000131842	3.256	1.648	1.019	1.974	PCG	degradation				
ENSMUSG00000027695	ENSMUST00000067757	2.080	3.873	1.238	2.397	PCG	degradation				
ENSMUSG00000027695	ENSMUST00000148827	2.569	3.661	1.044	2.425	PCG	degradation				
ENSMUSG00000027695	ENSMUST00000120834	2.860	6.826	1.624	3.770	PCG	degradation				
ENSMUSG00000027698	ENSMUST00000140872	1.343	0.992	0.242	0.859	PCG	degradation				
ENSMUSG00000027698	ENSMUST00000129412	1.359	1.039	0.252	0.884	PCG	degradation				
ENSMUSG00000027698	ENSMUST00000091284	1.350	1.072	0.248	0.890	PCG	degradation				
ENSMUSG00000027698	ENSMUST00000046515	1.437	1.041	0.354	0.944	PCG	degradation				
ENSMUSG00000027698	ENSMUST00000138947	1.674	0.800	0.589	1.021	PCG	degradation				
ENSMUSG00000027699	ENSMUST00000150061	1.400	0.817	0.288	0.835	PCG	degradation				
ENSMUSG00000027699	ENSMUST00000108300	1.478	0.788	0.302	0.856	PCG	degradation				
ENSMUSG00000027699	ENSMUST00000176242	1.538	0.886	0.310	0.911	PCG	degradation				
ENSMUSG00000027699	ENSMUST00000108296	1.571	0.893	0.324	0.929	PCG	degradation				
ENSMUSG00000027699	ENSMUST00000176780	1.447	1.085	0.292	0.941	PCG	degradation				
ENSMUSG00000027699	ENSMUST00000177055	1.586	0.951	0.300	0.946	PCG	degradation				
ENSMUSG00000027699	ENSMUST00000176535	1.514	1.024	0.299	0.946	PCG	degradation				
ENSMUSG00000027699	ENSMUST00000108298	1.641	0.912	0.340	0.964	PCG	degradation				
ENSMUSG00000027699	ENSMUST00000175857	1.812	1.022	0.335	1.056	PCG	degradation				
ENSMUSG00000027699	ENSMUST00000124727	1.979	0.941	0.425	1.115	PCG	degradation				
ENSMUSG00000027699	ENSMUST00000176908	4.847	2.180	1.082	2.703	PCG	degradation				
ENSMUSG00000027702	ENSMUST00000029252	1.545	1.000	0.426	0.990	PCG	degradation				
ENSMUSG00000027703	ENSMUST00000108265	4.048	3.139	0.918	2.702	PCG	degradation				
ENSMUSG00000027703	ENSMUST00000172350	5.888	3.397	0.966	3.417	PCG	degradation				
ENSMUSG00000027703	ENSMUST00000108267	7.151	4.540	1.199	4.296	PCG	degradation				
ENSMUSG00000027706	ENSMUST00000029256	2.396	1.342	0.538	1.425	PCG	degradation				
ENSMUSG00000027708	ENSMUST00000148465	1.443	0.753	0.319	0.838	PCG	degradation				
ENSMUSG00000027708	ENSMUST00000178098	1.873	0.774	0.402	1.016	PCG	degradation				
ENSMUSG00000027708	ENSMUST00000108182	2.002	0.825	0.437	1.088	PCG	degradation				
ENSMUSG00000027709	ENSMUST00000029259	2.803	1.724	0.658	1.728	PCG	degradation				
ENSMUSG00000027710	ENSMUST00000011492	2.372	1.054	0.444	1.290	PCG	degradation				
ENSMUSG00000027714	ENSMUST00000131316	2.777	1.221	0.630	1.543	PCG	degradation				
ENSMUSG00000027714	ENSMUST00000029269	3.005	1.526	0.624	1.719	PCG	degradation				
ENSMUSG00000027714	ENSMUST00000149041	3.542	1.517	0.731	1.930	PCG	degradation				
ENSMUSG00000027714	ENSMUST00000156100	3.706	1.626	0.696	2.010	PCG	degradation				
ENSMUSG00000027714	ENSMUST00000136890	3.734	1.810	0.682	2.075	PCG	degradation				
ENSMUSG00000027714	ENSMUST00000155866	3.736	1.856	0.746	2.112	PCG	degradation				
ENSMUSG00000027714	ENSMUST00000133854	6.530	4.664	1.316	4.170	PCG	degradation				
ENSMUSG00000027714	ENSMUST00000138636	8.536	2.949	1.490	4.325	PCG	degradation				
ENSMUSG00000027715	ENSMUST00000147380	1.497	1.004	0.414	0.972	PCG	degradation				
ENSMUSG00000027715	ENSMUST00000029270	1.558	1.016	0.418	0.997	PCG	degradation				
ENSMUSG00000027715	ENSMUST00000156575	1.711	0.983	0.356	1.016	PCG	degradation				
ENSMUSG00000027715	ENSMUST00000145309	1.776	0.995	0.365	1.045	PCG	degradation				
ENSMUSG00000027722	ENSMUST00000142199	1.848	0.770	0.365	0.994	PCG	degradation				
ENSMUSG00000027722	ENSMUST00000132958	1.591	1.180	0.389	1.053	PCG	degradation				
ENSMUSG00000027722	ENSMUST00000124347	1.818	0.961	0.406	1.062	PCG	degradation				
ENSMUSG00000027722	ENSMUST00000029277	2.370	0.943	0.483	1.265	PCG	degradation				
ENSMUSG00000027722	ENSMUST00000108112	2.415	1.021	0.508	1.315	PCG	degradation				
ENSMUSG00000027722	ENSMUST00000138225	3.099	1.558	1.782	2.146	PCG	degradation				
ENSMUSG00000027722	ENSMUST00000147687	11.499	1.588	2.071	5.053	PCG	degradation				
ENSMUSG00000027722	ENSMUST00000130674	79.531	1.199	1.841	27.524	PCG	degradation				
ENSMUSG00000027739	ENSMUST00000054387	3.871	2.625	0.872	2.456	PCG	degradation				
ENSMUSG00000027742	ENSMUST00000036665	1.604	1.268	0.628	1.167	PCG	degradation				
ENSMUSG00000027746	ENSMUST00000148338	3.595	1.652	0.420	1.889	PCG	degradation				
ENSMUSG00000027746	ENSMUST00000146598	4.537	2.870	1.331	2.913	PCG	degradation				
ENSMUSG00000027746	ENSMUST00000122330	6.305	NA	0.825	3.565	PCG	degradation				
ENSMUSG00000027746	ENSMUST00000029309	17.053	NA	1.093	9.073	PCG	degradation				
ENSMUSG00000027751	ENSMUST00000170552	1.452	0.999	0.377	0.942	PCG	degradation				
ENSMUSG00000027752	ENSMUST00000153224	1.831	1.077	0.546	1.151	PCG	degradation				
ENSMUSG00000027752	ENSMUST00000134892	1.964	1.214	0.520	1.233	PCG	degradation				
ENSMUSG00000027752	ENSMUST00000154787	2.078	1.224	0.537	1.280	PCG	degradation				
ENSMUSG00000027752	ENSMUST00000029316	1.957	1.397	0.603	1.319	PCG	degradation				
ENSMUSG00000027752	ENSMUST00000125632	1.896	1.588	0.703	1.396	PCG	degradation				
ENSMUSG00000027752	ENSMUST00000140935	2.571	1.361	0.503	1.478	PCG	degradation				
ENSMUSG00000027752	ENSMUST00000150923	2.577	1.514	0.631	1.574	PCG	degradation				
ENSMUSG00000027752	ENSMUST00000127112	3.305	1.686	0.604	1.865	PCG	degradation				
ENSMUSG00000027752	ENSMUST00000142377	3.982	1.391	1.475	2.283	PCG	degradation				
ENSMUSG00000027752	ENSMUST00000135935	3.754	NA	0.949	2.352	PCG	degradation				
ENSMUSG00000027763	ENSMUST00000099087	2.095	0.930	0.332	1.119	PCG	degradation				
ENSMUSG00000027770	ENSMUST00000029336	1.299	0.877	0.445	0.874	PCG	degradation				
ENSMUSG00000027770	ENSMUST00000160858	1.522	0.864	0.389	0.925	PCG	degradation				
ENSMUSG00000027770	ENSMUST00000162070	2.048	0.814	0.632	1.165	PCG	degradation				
ENSMUSG00000027774	ENSMUST00000160529	1.375	0.902	0.366	0.881	PCG	degradation				
ENSMUSG00000027774	ENSMUST00000077271	1.414	1.052	0.454	0.974	PCG	degradation				
ENSMUSG00000027774	ENSMUST00000161009	1.743	1.094	0.518	1.118	PCG	degradation				
ENSMUSG00000027775	ENSMUST00000029344	1.493	0.829	0.291	0.871	PCG	degradation				
ENSMUSG00000027777	ENSMUST00000029346	1.437	0.894	0.498	0.943	PCG	degradation				
ENSMUSG00000027777	ENSMUST00000169909	1.597	0.974	0.515	1.029	PCG	degradation				
ENSMUSG00000027777	ENSMUST00000170788	1.576	1.006	0.546	1.043	PCG	degradation				
ENSMUSG00000027778	ENSMUST00000029347	2.157	1.233	0.546	1.312	PCG	degradation				
ENSMUSG00000027778	ENSMUST00000169064	2.185	1.223	0.540	1.316	PCG	degradation				
ENSMUSG00000027778	ENSMUST00000107812	2.451	1.315	0.639	1.468	PCG	degradation				
ENSMUSG00000027778	ENSMUST00000136448	2.362	1.445	0.642	1.483	PCG	degradation				
ENSMUSG00000027778	ENSMUST00000176754	4.049	1.402	0.294	1.915	PCG	degradation				
ENSMUSG00000027778	ENSMUST00000148031	3.774	1.359	0.660	1.931	PCG	degradation				
ENSMUSG00000027778	ENSMUST00000152502	3.848	1.194	0.786	1.943	PCG	degradation				
ENSMUSG00000027778	ENSMUST00000154741	4.808	1.177	0.643	2.209	PCG	degradation				
ENSMUSG00000027778	ENSMUST00000176135	9.068	1.513	1.297	3.959	PCG	degradation				
ENSMUSG00000027778	ENSMUST00000136176	6.830	5.515	NA	6.172	PCG	degradation				
ENSMUSG00000027782	ENSMUST00000029353	1.230	0.749	0.353	0.777	PCG	degradation				
ENSMUSG00000027782	ENSMUST00000127497	1.319	0.776	0.251	0.782	PCG	degradation				
ENSMUSG00000027784	ENSMUST00000029355	1.752	1.442	0.456	1.217	PCG	degradation				
ENSMUSG00000027787	ENSMUST00000143041	1.786	1.159	0.419	1.121	PCG	degradation				
ENSMUSG00000027787	ENSMUST00000127211	2.183	1.138	0.417	1.246	PCG	degradation				
ENSMUSG00000027787	ENSMUST00000150210	1.839	1.355	0.595	1.263	PCG	degradation				
ENSMUSG00000027787	ENSMUST00000135266	2.185	1.297	0.449	1.310	PCG	degradation				
ENSMUSG00000027787	ENSMUST00000029358	2.490	1.183	0.602	1.425	PCG	degradation				
ENSMUSG00000027787	ENSMUST00000149680	2.855	1.499	0.384	1.579	PCG	degradation				
ENSMUSG00000027787	ENSMUST00000143249	7.732	2.837	0.627	3.732	PCG	degradation				
ENSMUSG00000027792	ENSMUST00000138216	14.954	1.518	NA	8.236	PCG	degradation				
ENSMUSG00000027794	ENSMUST00000029369	2.925	3.625	0.681	2.410	PCG	degradation				
ENSMUSG00000027799	ENSMUST00000029374	2.453	1.195	0.491	1.379	PCG	degradation				
ENSMUSG00000027803	ENSMUST00000120977	1.232	0.869	0.405	0.835	PCG	degradation				
ENSMUSG00000027803	ENSMUST00000029380	1.368	0.994	0.437	0.933	PCG	degradation				
ENSMUSG00000027804	ENSMUST00000160799	1.677	1.228	0.443	1.116	PCG	degradation				
ENSMUSG00000027804	ENSMUST00000162690	1.961	1.141	0.425	1.176	PCG	degradation				
ENSMUSG00000027804	ENSMUST00000029382	1.872	1.203	0.500	1.192	PCG	degradation				
ENSMUSG00000027804	ENSMUST00000161460	1.827	1.349	0.488	1.221	PCG	degradation				
ENSMUSG00000027804	ENSMUST00000161876	6.162	4.957	1.511	4.210	PCG	degradation				
ENSMUSG00000027804	ENSMUST00000159505	13.706	3.016	1.320	6.014	PCG	degradation				
ENSMUSG00000027805	ENSMUST00000119344	3.945	2.471	1.402	2.606	PCG	degradation				
ENSMUSG00000027805	ENSMUST00000120289	5.700	NA	1.817	3.758	PCG	degradation				
ENSMUSG00000027805	ENSMUST00000066882	6.511	4.378	2.769	4.553	PCG	degradation				
ENSMUSG00000027808	ENSMUST00000029385	2.019	1.078	0.379	1.159	PCG	degradation				
ENSMUSG00000027809	ENSMUST00000029386	1.987	1.218	0.422	1.209	PCG	degradation				
ENSMUSG00000027809	ENSMUST00000120992	2.017	1.245	0.443	1.235	PCG	degradation				
ENSMUSG00000027809	ENSMUST00000135058	5.809	5.272	0.671	3.917	PCG	degradation				
ENSMUSG00000027809	ENSMUST00000149511	8.826	2.829	1.725	4.460	PCG	degradation				
ENSMUSG00000027809	ENSMUST00000153039	NA	181.031	2.689	91.860	PCG	degradation				
ENSMUSG00000027810	ENSMUST00000138848	1.222	0.748	0.264	0.745	PCG	degradation				
ENSMUSG00000027810	ENSMUST00000137469	1.265	0.738	0.257	0.753	PCG	degradation				
ENSMUSG00000027810	ENSMUST00000154219	1.277	0.882	0.301	0.820	PCG	degradation				
ENSMUSG00000027810	ENSMUST00000029387	1.281	0.917	0.308	0.835	PCG	degradation				
ENSMUSG00000027810	ENSMUST00000135876	1.476	0.944	0.328	0.916	PCG	degradation				
ENSMUSG00000027810	ENSMUST00000148251	1.386	1.064	0.347	0.932	PCG	degradation				
ENSMUSG00000027811	ENSMUST00000029388	NA	1.827	0.558	1.193	PCG	degradation				
ENSMUSG00000027822	ENSMUST00000160883	3.848	1.532	0.622	2.001	PCG	degradation				
ENSMUSG00000027822	ENSMUST00000161659	4.666	1.710	0.729	2.368	PCG	degradation				
ENSMUSG00000027822	ENSMUST00000029402	5.527	1.840	0.789	2.719	PCG	degradation				
ENSMUSG00000027823	ENSMUST00000029405	1.425	0.766	0.351	0.847	PCG	degradation				
ENSMUSG00000027828	ENSMUST00000029414	1.027	0.592	0.236	0.618	PCG	degradation				
ENSMUSG00000027828	ENSMUST00000139785	1.359	0.611	0.250	0.740	PCG	degradation				
ENSMUSG00000027828	ENSMUST00000119896	1.721	0.614	0.377	0.904	PCG	degradation				
ENSMUSG00000027829	ENSMUST00000135719	4.757	2.225	0.568	2.517	PCG	degradation				
ENSMUSG00000027829	ENSMUST00000150304	5.145	2.067	0.514	2.575	PCG	degradation				
ENSMUSG00000027829	ENSMUST00000154585	6.136	2.681	0.744	3.187	PCG	degradation				
ENSMUSG00000027829	ENSMUST00000129002	6.129	2.894	0.686	3.236	PCG	degradation				
ENSMUSG00000027829	ENSMUST00000149160	6.739	2.807	0.724	3.423	PCG	degradation				
ENSMUSG00000027829	ENSMUST00000029416	6.614	2.949	0.792	3.452	PCG	degradation				
ENSMUSG00000027829	ENSMUST00000144810	8.381	2.457	0.607	3.815	PCG	degradation				
ENSMUSG00000027829	ENSMUST00000142153	8.011	3.508	0.779	4.099	PCG	degradation				
ENSMUSG00000027829	ENSMUST00000122919	7.696	4.226	0.907	4.276	PCG	degradation				
ENSMUSG00000027829	ENSMUST00000148623	9.228	3.472	1.666	4.789	PCG	degradation				
ENSMUSG00000027829	ENSMUST00000149729	7.819	6.303	1.742	5.288	PCG	degradation				
ENSMUSG00000027829	ENSMUST00000146284	20.921	3.037	1.122	8.360	PCG	degradation				
ENSMUSG00000027834	ENSMUST00000029423	2.320	1.171	0.587	1.359	PCG	degradation				
ENSMUSG00000027835	ENSMUST00000162138	1.259	1.015	0.333	0.869	PCG	degradation				
ENSMUSG00000027835	ENSMUST00000029424	1.488	0.949	0.368	0.935	PCG	degradation				
ENSMUSG00000027835	ENSMUST00000159217	1.355	1.100	0.358	0.938	PCG	degradation				
ENSMUSG00000027835	ENSMUST00000161137	1.645	1.125	0.443	1.071	PCG	degradation				
ENSMUSG00000027835	ENSMUST00000160196	1.932	1.230	0.631	1.264	PCG	degradation				
ENSMUSG00000027835	ENSMUST00000159519	2.298	1.110	0.566	1.325	PCG	degradation				
ENSMUSG00000027840	ENSMUST00000029429	5.923	9.677	3.740	6.447	PCG	degradation				
ENSMUSG00000027845	ENSMUST00000063502	4.943	3.053	1.187	3.061	PCG	degradation				
ENSMUSG00000027845	ENSMUST00000029435	5.966	4.368	1.519	3.951	PCG	degradation				
ENSMUSG00000027845	ENSMUST00000106834	6.664	6.151	1.592	4.802	PCG	degradation				
ENSMUSG00000027845	ENSMUST00000106832	11.106	NA	3.346	7.226	PCG	degradation				
ENSMUSG00000027845	ENSMUST00000128716	7.919	14.830	1.232	7.994	PCG	degradation				
ENSMUSG00000027845	ENSMUST00000147894	14.162	NA	2.518	8.340	PCG	degradation				
ENSMUSG00000027852	ENSMUST00000029445	1.394	1.021	0.335	0.916	PCG	degradation				
ENSMUSG00000027852	ENSMUST00000128264	1.448	1.060	0.355	0.955	PCG	degradation				
ENSMUSG00000027854	ENSMUST00000119450	2.168	1.161	0.508	1.279	PCG	degradation				
ENSMUSG00000027854	ENSMUST00000029447	2.672	1.778	0.711	1.720	PCG	degradation				
ENSMUSG00000027854	ENSMUST00000151065	NA	4.829	3.113	3.971	PCG	degradation				
ENSMUSG00000027858	ENSMUST00000029451	1.618	NA	0.331	0.975	PCG	degradation				
ENSMUSG00000027860	ENSMUST00000029453	3.160	1.836	0.684	1.893	PCG	degradation				
ENSMUSG00000027860	ENSMUST00000160226	3.441	1.515	0.757	1.904	PCG	degradation				
ENSMUSG00000027860	ENSMUST00000159388	3.320	1.764	0.905	1.996	PCG	degradation				
ENSMUSG00000027860	ENSMUST00000168312	4.183	1.625	0.947	2.252	PCG	degradation				
ENSMUSG00000027860	ENSMUST00000161021	4.704	1.987	0.834	2.508	PCG	degradation				
ENSMUSG00000027860	ENSMUST00000162361	5.213	1.678	0.637	2.509	PCG	degradation				
ENSMUSG00000027860	ENSMUST00000159586	8.012	0.897	1.609	3.506	PCG	degradation				
ENSMUSG00000027864	ENSMUST00000102694	1.574	1.108	0.438	1.040	PCG	degradation				
ENSMUSG00000027865	ENSMUST00000106997	1.985	1.018	0.627	1.210	PCG	degradation				
ENSMUSG00000027865	ENSMUST00000029459	2.206	0.966	0.518	1.230	PCG	degradation				
ENSMUSG00000027878	ENSMUST00000079812	1.616	1.217	0.329	1.054	PCG	degradation				
ENSMUSG00000027879	ENSMUST00000122288	3.859	1.331	1.141	2.110	PCG	degradation				
ENSMUSG00000027879	ENSMUST00000130778	3.922	2.512	1.546	2.660	PCG	degradation				
ENSMUSG00000027879	ENSMUST00000130620	109.907	5.268	0.715	38.630	PCG	degradation				
ENSMUSG00000027881	ENSMUST00000127478	2.169	1.518	0.512	1.400	PCG	degradation				
ENSMUSG00000027881	ENSMUST00000125208	2.083	1.606	0.579	1.423	PCG	degradation				
ENSMUSG00000027881	ENSMUST00000156808	2.273	1.567	0.477	1.439	PCG	degradation				
ENSMUSG00000027881	ENSMUST00000029480	2.200	1.718	0.642	1.520	PCG	degradation				
ENSMUSG00000027881	ENSMUST00000129273	2.269	1.736	0.653	1.553	PCG	degradation				
ENSMUSG00000027881	ENSMUST00000145720	3.186	1.727	1.102	2.005	PCG	degradation				
ENSMUSG00000027882	ENSMUST00000150010	1.570	0.932	0.492	0.998	PCG	degradation				
ENSMUSG00000027882	ENSMUST00000102621	1.614	1.060	0.406	1.027	PCG	degradation				
ENSMUSG00000027882	ENSMUST00000106596	1.473	1.060	0.713	1.082	PCG	degradation				
ENSMUSG00000027882	ENSMUST00000124782	1.441	1.476	0.626	1.181	PCG	degradation				
ENSMUSG00000027882	ENSMUST00000124903	NA	2.425	0.188	1.306	PCG	degradation				
ENSMUSG00000027882	ENSMUST00000138552	1.850	1.789	1.382	1.674	PCG	degradation				
ENSMUSG00000027883	ENSMUST00000029482	3.336	2.257	1.106	2.233	PCG	degradation				
ENSMUSG00000027883	ENSMUST00000145558	2.710	3.321	0.833	2.288	PCG	degradation				
ENSMUSG00000027883	ENSMUST00000154263	4.951	3.169	1.881	3.334	PCG	degradation				
ENSMUSG00000027883	ENSMUST00000124043	9.601	NA	0.460	5.031	PCG	degradation				
ENSMUSG00000027884	ENSMUST00000029483	2.260	1.217	0.500	1.326	PCG	degradation				
ENSMUSG00000027884	ENSMUST00000156811	2.616	0.879	0.552	1.349	PCG	degradation				
ENSMUSG00000027884	ENSMUST00000106609	2.356	1.270	0.516	1.381	PCG	degradation				
ENSMUSG00000027884	ENSMUST00000106613	2.825	1.328	0.592	1.582	PCG	degradation				
ENSMUSG00000027884	ENSMUST00000124384	3.351	2.308	0.798	2.152	PCG	degradation				
ENSMUSG00000027884	ENSMUST00000139016	5.091	1.100	0.858	2.350	PCG	degradation				
ENSMUSG00000027884	ENSMUST00000125274	5.324	8.085	1.816	5.075	PCG	degradation				
ENSMUSG00000027884	ENSMUST00000130352	19.822	1.859	1.425	7.702	PCG	degradation				
ENSMUSG00000027887	ENSMUST00000141387	58.293	4.254	NA	31.274	PCG	degradation				
ENSMUSG00000027889	ENSMUST00000102637	1.546	1.149	0.429	1.041	PCG	degradation				
ENSMUSG00000027889	ENSMUST00000136712	1.594	1.225	0.446	1.088	PCG	degradation				
ENSMUSG00000027889	ENSMUST00000102638	1.589	1.244	0.433	1.089	PCG	degradation				
ENSMUSG00000027889	ENSMUST00000078912	1.655	1.243	0.452	1.117	PCG	degradation				
ENSMUSG00000027889	ENSMUST00000153626	1.150	7.139	0.651	2.980	PCG	degradation				
ENSMUSG00000027893	ENSMUST00000151935	NA	0.731	0.202	0.467	PCG	degradation				
ENSMUSG00000027893	ENSMUST00000144864	0.858	0.749	0.232	0.613	PCG	degradation				
ENSMUSG00000027893	ENSMUST00000138091	1.004	0.845	0.259	0.703	PCG	degradation				
ENSMUSG00000027893	ENSMUST00000029490	1.131	0.893	0.290	0.771	PCG	degradation				
ENSMUSG00000027893	ENSMUST00000137583	1.481	0.922	0.314	0.906	PCG	degradation				
ENSMUSG00000027893	ENSMUST00000153623	1.534	1.644	0.594	1.257	PCG	degradation				
ENSMUSG00000027893	ENSMUST00000153530	5.398	2.835	1.118	3.117	PCG	degradation				
ENSMUSG00000027896	ENSMUST00000153322	10.610	4.313	3.342	6.089	PCG	degradation				
ENSMUSG00000027900	ENSMUST00000151465	1.628	0.924	0.453	1.001	PCG	degradation				
ENSMUSG00000027900	ENSMUST00000135740	1.686	0.976	0.467	1.043	PCG	degradation				
ENSMUSG00000027900	ENSMUST00000129053	1.615	1.140	0.460	1.072	PCG	degradation				
ENSMUSG00000027900	ENSMUST00000132923	1.803	1.012	0.525	1.113	PCG	degradation				
ENSMUSG00000027900	ENSMUST00000029507	2.228	0.915	0.560	1.234	PCG	degradation				
ENSMUSG00000027900	ENSMUST00000067630	2.332	1.019	0.581	1.310	PCG	degradation				
ENSMUSG00000027900	ENSMUST00000121034	2.395	0.984	0.619	1.333	PCG	degradation				
ENSMUSG00000027900	ENSMUST00000144746	2.926	2.342	0.937	2.068	PCG	degradation				
ENSMUSG00000027900	ENSMUST00000134396	2.828	3.754	0.482	2.355	PCG	degradation				
ENSMUSG00000027905	ENSMUST00000090680	2.277	1.065	0.451	1.264	PCG	degradation				
ENSMUSG00000027905	ENSMUST00000132008	4.240	1.348	0.593	2.060	PCG	degradation				
ENSMUSG00000027907	ENSMUST00000029515	1.394	1.324	0.539	1.086	PCG	degradation				
ENSMUSG00000027933	ENSMUST00000071488	1.029	0.971	0.326	0.775	PCG	degradation				
ENSMUSG00000027933	ENSMUST00000029542	1.036	0.983	0.335	0.785	PCG	degradation				
ENSMUSG00000027935	ENSMUST00000107373	2.122	NA	2.284	2.203	PCG	degradation				
ENSMUSG00000027936	ENSMUST00000149897	3.102	1.653	1.371	2.042	PCG	degradation				
ENSMUSG00000027936	ENSMUST00000029545	3.359	2.211	1.176	2.249	PCG	degradation				
ENSMUSG00000027936	ENSMUST00000136970	3.413	2.338	1.292	2.347	PCG	degradation				
ENSMUSG00000027936	ENSMUST00000130002	3.402	2.651	1.588	2.547	PCG	degradation				
ENSMUSG00000027936	ENSMUST00000149422	5.255	2.923	2.458	3.545	PCG	degradation				
ENSMUSG00000027936	ENSMUST00000135002	7.170	7.220	1.020	5.137	PCG	degradation				
ENSMUSG00000027936	ENSMUST00000123964	3.995	17.012	0.844	7.283	PCG	degradation				
ENSMUSG00000027937	ENSMUST00000029546	3.371	1.647	0.974	1.997	PCG	degradation				
ENSMUSG00000027937	ENSMUST00000119304	6.124	1.709	1.081	2.971	PCG	degradation				
ENSMUSG00000027937	ENSMUST00000157045	19.106	39.940	NA	29.523	PCG	degradation				
ENSMUSG00000027938	ENSMUST00000107369	NA	7.136	0.374	3.755	PCG	degradation				
ENSMUSG00000027940	ENSMUST00000121503	0.945	0.724	0.269	0.646	PCG	degradation				
ENSMUSG00000027940	ENSMUST00000133361	0.954	0.820	0.257	0.677	PCG	degradation				
ENSMUSG00000027940	ENSMUST00000062193	1.054	0.730	0.276	0.687	PCG	degradation				
ENSMUSG00000027940	ENSMUST00000133281	0.962	0.834	0.268	0.688	PCG	degradation				
ENSMUSG00000027940	ENSMUST00000029549	1.074	0.721	0.275	0.690	PCG	degradation				
ENSMUSG00000027940	ENSMUST00000149432	0.914	0.913	0.325	0.718	PCG	degradation				
ENSMUSG00000027940	ENSMUST00000119570	1.191	0.815	0.295	0.767	PCG	degradation				
ENSMUSG00000027940	ENSMUST00000118566	1.194	0.808	0.309	0.771	PCG	degradation				
ENSMUSG00000027940	ENSMUST00000119158	1.173	0.860	0.365	0.799	PCG	degradation				
ENSMUSG00000027940	ENSMUST00000147430	1.218	0.967	0.399	0.861	PCG	degradation				
ENSMUSG00000027940	ENSMUST00000149734	1.350	0.923	0.320	0.864	PCG	degradation				
ENSMUSG00000027940	ENSMUST00000149115	1.088	1.032	0.528	0.883	PCG	degradation				
ENSMUSG00000027940	ENSMUST00000127955	1.300	0.825	0.668	0.931	PCG	degradation				
ENSMUSG00000027940	ENSMUST00000131354	1.604	1.497	0.508	1.203	PCG	degradation				
ENSMUSG00000027942	ENSMUST00000159064	2.861	1.732	0.753	1.782	PCG	degradation				
ENSMUSG00000027942	ENSMUST00000162390	2.758	1.638	1.000	1.799	PCG	degradation				
ENSMUSG00000027942	ENSMUST00000162114	3.075	1.836	0.793	1.901	PCG	degradation				
ENSMUSG00000027942	ENSMUST00000161918	3.121	1.714	0.922	1.919	PCG	degradation				
ENSMUSG00000027942	ENSMUST00000068798	3.152	1.819	0.854	1.941	PCG	degradation				
ENSMUSG00000027942	ENSMUST00000161874	3.223	1.945	0.812	1.993	PCG	degradation				
ENSMUSG00000027942	ENSMUST00000159202	3.483	1.847	0.713	2.014	PCG	degradation				
ENSMUSG00000027942	ENSMUST00000162595	3.466	1.935	0.731	2.044	PCG	degradation				
ENSMUSG00000027942	ENSMUST00000029552	3.480	1.911	0.869	2.087	PCG	degradation				
ENSMUSG00000027942	ENSMUST00000160640	3.782	3.326	1.120	2.743	PCG	degradation				
ENSMUSG00000027944	ENSMUST00000079724	2.277	1.317	0.487	1.360	PCG	degradation				
ENSMUSG00000027947	ENSMUST00000029559	5.099	5.081	2.844	4.341	PCG	degradation				
ENSMUSG00000027951	ENSMUST00000131030	1.075	0.767	0.377	0.740	PCG	degradation				
ENSMUSG00000027951	ENSMUST00000121094	2.815	2.032	1.956	2.268	PCG	degradation				
ENSMUSG00000027951	ENSMUST00000098924	4.609	2.794	2.852	3.418	PCG	degradation				
ENSMUSG00000027951	ENSMUST00000029563	3.658	3.782	NA	3.720	PCG	degradation				
ENSMUSG00000027951	ENSMUST00000150637	NA	2.606	5.866	4.236	PCG	degradation				
ENSMUSG00000027951	ENSMUST00000118341	11.186	2.782	NA	6.984	PCG	degradation				
ENSMUSG00000027951	ENSMUST00000107405	25.818	9.367	NA	17.593	PCG	degradation				
ENSMUSG00000027952	ENSMUST00000029564	1.609	1.184	0.696	1.163	PCG	degradation				
ENSMUSG00000027952	ENSMUST00000107410	1.697	1.211	0.944	1.284	PCG	degradation				
ENSMUSG00000027953	ENSMUST00000107460	NA	1.853	0.749	1.301	PCG	degradation				
ENSMUSG00000027955	ENSMUST00000145992	1.360	1.013	NA	1.186	PCG	degradation				
ENSMUSG00000027956	ENSMUST00000029568	3.906	1.955	0.422	2.094	PCG	degradation				
ENSMUSG00000027956	ENSMUST00000168038	4.476	1.441	0.566	2.161	PCG	degradation				
ENSMUSG00000027957	ENSMUST00000029569	1.299	0.839	0.314	0.817	PCG	degradation				
ENSMUSG00000027957	ENSMUST00000120120	1.571	1.179	0.383	1.044	PCG	degradation				
ENSMUSG00000027957	ENSMUST00000153108	4.415	3.384	0.424	2.741	PCG	degradation				
ENSMUSG00000027959	ENSMUST00000029571	1.991	1.006	0.538	1.178	PCG	degradation				
ENSMUSG00000027963	ENSMUST00000106501	2.046	1.345	0.318	1.236	PCG	degradation				
ENSMUSG00000027963	ENSMUST00000106502	1.984	1.464	0.352	1.267	PCG	degradation				
ENSMUSG00000027963	ENSMUST00000029575	2.009	1.454	0.340	1.267	PCG	degradation				
ENSMUSG00000027963	ENSMUST00000145945	NA	7.760	0.249	4.005	PCG	degradation				
ENSMUSG00000027968	ENSMUST00000029588	1.617	1.034	0.433	1.028	PCG	degradation				
ENSMUSG00000027981	ENSMUST00000123232	3.280	1.795	0.840	1.972	PCG	degradation				
ENSMUSG00000027981	ENSMUST00000135712	3.134	1.973	0.819	1.975	PCG	degradation				
ENSMUSG00000027981	ENSMUST00000106536	3.762	1.562	0.760	2.028	PCG	degradation				
ENSMUSG00000027981	ENSMUST00000106535	3.854	1.524	0.780	2.053	PCG	degradation				
ENSMUSG00000027981	ENSMUST00000153853	4.181	1.874	0.970	2.341	PCG	degradation				
ENSMUSG00000027981	ENSMUST00000092154	4.905	2.106	0.964	2.658	PCG	degradation				
ENSMUSG00000027981	ENSMUST00000132220	8.667	1.218	1.109	3.664	PCG	degradation				
ENSMUSG00000027981	ENSMUST00000127068	27.081	3.357	1.003	10.480	PCG	degradation				
ENSMUSG00000027984	ENSMUST00000029610	1.329	0.993	0.373	0.898	PCG	degradation				
ENSMUSG00000027984	ENSMUST00000152427	6.877	NA	1.959	4.418	PCG	degradation				
ENSMUSG00000027985	ENSMUST00000029611	1.307	0.903	0.355	0.855	PCG	degradation				
ENSMUSG00000027985	ENSMUST00000066849	1.368	0.938	0.340	0.882	PCG	degradation				
ENSMUSG00000027985	ENSMUST00000098611	1.393	0.849	0.480	0.907	PCG	degradation				
ENSMUSG00000027985	ENSMUST00000106341	1.468	1.056	0.387	0.970	PCG	degradation				
ENSMUSG00000027985	ENSMUST00000132737	2.948	1.434	0.664	1.682	PCG	degradation				
ENSMUSG00000027993	ENSMUST00000154152	NA	0.699	0.575	0.637	PCG	degradation				
ENSMUSG00000027993	ENSMUST00000122849	1.739	0.359	0.233	0.777	PCG	degradation				
ENSMUSG00000027993	ENSMUST00000132283	1.796	0.371	0.235	0.801	PCG	degradation				
ENSMUSG00000027993	ENSMUST00000107695	1.550	1.090	0.339	0.993	PCG	degradation				
ENSMUSG00000027993	ENSMUST00000147901	2.382	0.361	0.299	1.014	PCG	degradation				
ENSMUSG00000027993	ENSMUST00000107692	1.555	1.167	0.331	1.017	PCG	degradation				
ENSMUSG00000027993	ENSMUST00000107691	1.622	1.104	0.371	1.032	PCG	degradation				
ENSMUSG00000027993	ENSMUST00000054990	1.802	1.256	0.436	1.165	PCG	degradation				
ENSMUSG00000027993	ENSMUST00000128574	1.791	1.309	0.459	1.186	PCG	degradation				
ENSMUSG00000027993	ENSMUST00000107693	2.059	1.438	0.466	1.321	PCG	degradation				
ENSMUSG00000027993	ENSMUST00000065380	2.545	1.679	0.663	1.629	PCG	degradation				
ENSMUSG00000027993	ENSMUST00000140568	3.360	2.418	0.894	2.224	PCG	degradation				
ENSMUSG00000027993	ENSMUST00000137596	4.583	1.686	0.720	2.330	PCG	degradation				
ENSMUSG00000027993	ENSMUST00000136651	5.566	2.335	1.216	3.039	PCG	degradation				
ENSMUSG00000027996	ENSMUST00000029625	1.416	0.825	0.451	0.897	PCG	degradation				
ENSMUSG00000027996	ENSMUST00000140261	2.125	0.485	0.621	1.077	PCG	degradation				
ENSMUSG00000027996	ENSMUST00000154794	2.257	0.472	1.565	1.431	PCG	degradation				
ENSMUSG00000027997	ENSMUST00000029626	NA	1.195	0.678	0.936	PCG	degradation				
ENSMUSG00000027998	ENSMUST00000029628	1.997	0.949	0.577	1.174	PCG	degradation				
ENSMUSG00000027998	ENSMUST00000150268	2.039	0.983	0.577	1.200	PCG	degradation				
ENSMUSG00000027998	ENSMUST00000122128	2.172	0.967	0.544	1.227	PCG	degradation				
ENSMUSG00000027998	ENSMUST00000135813	3.249	1.331	0.661	1.747	PCG	degradation				
ENSMUSG00000027999	ENSMUST00000029629	2.040	1.361	0.482	1.294	PCG	degradation				
ENSMUSG00000027999	ENSMUST00000061165	2.397	2.231	0.655	1.761	PCG	degradation				
ENSMUSG00000028010	ENSMUST00000143545	1.017	1.622	0.316	0.985	PCG	degradation				
ENSMUSG00000028010	ENSMUST00000134174	1.140	1.775	0.354	1.090	PCG	degradation				
ENSMUSG00000028010	ENSMUST00000029643	1.134	1.849	0.369	1.117	PCG	degradation				
ENSMUSG00000028010	ENSMUST00000149071	1.636	NA	0.927	1.282	PCG	degradation				
ENSMUSG00000028010	ENSMUST00000127864	NA	3.296	0.812	2.054	PCG	degradation				
ENSMUSG00000028013	ENSMUST00000150386	1.005	0.820	0.327	0.717	PCG	degradation				
ENSMUSG00000028013	ENSMUST00000106315	1.133	0.824	0.388	0.782	PCG	degradation				
ENSMUSG00000028013	ENSMUST00000029644	1.151	0.898	0.379	0.809	PCG	degradation				
ENSMUSG00000028013	ENSMUST00000125858	1.232	0.908	0.420	0.853	PCG	degradation				
ENSMUSG00000028013	ENSMUST00000122334	1.402	0.880	0.406	0.896	PCG	degradation				
ENSMUSG00000028013	ENSMUST00000153387	1.358	0.977	0.444	0.926	PCG	degradation				
ENSMUSG00000028016	ENSMUST00000029650	2.186	1.498	0.524	1.403	PCG	degradation				
ENSMUSG00000028016	ENSMUST00000160669	2.381	1.308	0.572	1.420	PCG	degradation				
ENSMUSG00000028016	ENSMUST00000160036	5.199	1.409	0.985	2.531	PCG	degradation				
ENSMUSG00000028018	ENSMUST00000029651	3.552	1.543	0.617	1.904	PCG	degradation				
ENSMUSG00000028018	ENSMUST00000080583	3.718	1.594	0.679	1.997	PCG	degradation				
ENSMUSG00000028018	ENSMUST00000161577	4.578	1.795	0.775	2.382	PCG	degradation				
ENSMUSG00000028018	ENSMUST00000160402	3.719	2.910	0.610	2.413	PCG	degradation				
ENSMUSG00000028018	ENSMUST00000162926	7.760	3.511	1.135	4.135	PCG	degradation				
ENSMUSG00000028019	ENSMUST00000129285	2.072	1.131	0.377	1.193	PCG	degradation				
ENSMUSG00000028019	ENSMUST00000029652	2.544	1.428	0.497	1.489	PCG	degradation				
ENSMUSG00000028019	ENSMUST00000143721	2.812	1.365	0.488	1.555	PCG	degradation				
ENSMUSG00000028029	ENSMUST00000029663	2.092	1.426	0.468	1.329	PCG	degradation				
ENSMUSG00000028030	ENSMUST00000029664	1.736	1.055	0.364	1.052	PCG	degradation				
ENSMUSG00000028030	ENSMUST00000169172	1.619	1.117	0.454	1.063	PCG	degradation				
ENSMUSG00000028032	ENSMUST00000029666	2.108	1.686	0.607	1.467	PCG	degradation				
ENSMUSG00000028034	ENSMUST00000106121	1.212	0.898	0.323	0.811	PCG	degradation				
ENSMUSG00000028034	ENSMUST00000166984	1.231	0.923	0.345	0.833	PCG	degradation				
ENSMUSG00000028035	ENSMUST00000050073	5.314	1.908	1.219	2.814	PCG	degradation				
ENSMUSG00000028040	ENSMUST00000029674	2.779	2.494	0.969	2.081	PCG	degradation				
ENSMUSG00000028041	ENSMUST00000144608	1.566	0.955	0.314	0.945	PCG	degradation				
ENSMUSG00000028041	ENSMUST00000107448	1.519	1.208	0.467	1.065	PCG	degradation				
ENSMUSG00000028041	ENSMUST00000029676	1.886	1.259	0.514	1.220	PCG	degradation				
ENSMUSG00000028041	ENSMUST00000074582	1.898	1.335	0.539	1.257	PCG	degradation				
ENSMUSG00000028041	ENSMUST00000156250	1.787	NA	1.517	1.652	PCG	degradation				
ENSMUSG00000028041	ENSMUST00000148068	NA	3.316	0.827	2.072	PCG	degradation				
ENSMUSG00000028041	ENSMUST00000107446	3.125	3.353	6.710	4.396	PCG	degradation				
ENSMUSG00000028041	ENSMUST00000134839	10.258	7.330	NA	8.794	PCG	degradation				
ENSMUSG00000028042	ENSMUST00000107435	NA	3.634	1.062	2.348	PCG	degradation				
ENSMUSG00000028044	ENSMUST00000107422	1.995	1.268	0.578	1.280	PCG	degradation				
ENSMUSG00000028044	ENSMUST00000029679	1.961	1.316	0.602	1.293	PCG	degradation				
ENSMUSG00000028047	ENSMUST00000029682	3.547	2.311	0.845	2.234	PCG	degradation				
ENSMUSG00000028047	ENSMUST00000126315	3.492	2.882	0.685	2.353	PCG	degradation				
ENSMUSG00000028047	ENSMUST00000119084	4.149	2.089	1.134	2.458	PCG	degradation				
ENSMUSG00000028047	ENSMUST00000126700	2.586	170.514	1.418	58.173	PCG	degradation				
ENSMUSG00000028048	ENSMUST00000077367	2.623	1.230	0.424	1.426	PCG	degradation				
ENSMUSG00000028048	ENSMUST00000167998	3.435	1.534	0.560	1.843	PCG	degradation				
ENSMUSG00000028049	ENSMUST00000029684	1.768	0.977	0.255	1.000	PCG	degradation				
ENSMUSG00000028049	ENSMUST00000120697	1.773	1.012	0.269	1.018	PCG	degradation				
ENSMUSG00000028049	ENSMUST00000098941	1.734	1.066	0.293	1.031	PCG	degradation				
ENSMUSG00000028049	ENSMUST00000129294	2.691	1.381	0.446	1.506	PCG	degradation				
ENSMUSG00000028049	ENSMUST00000148881	3.335	8.652	1.354	4.447	PCG	degradation				
ENSMUSG00000028049	ENSMUST00000124291	5.154	38.693	1.617	15.155	PCG	degradation				
ENSMUSG00000028057	ENSMUST00000172252	3.047	2.944	0.537	2.176	PCG	degradation				
ENSMUSG00000028057	ENSMUST00000172333	3.711	3.380	0.654	2.582	PCG	degradation				
ENSMUSG00000028057	ENSMUST00000029692	4.068	4.203	0.831	3.034	PCG	degradation				
ENSMUSG00000028057	ENSMUST00000166234	7.707	5.041	1.123	4.624	PCG	degradation				
ENSMUSG00000028057	ENSMUST00000170377	7.698	5.483	1.022	4.734	PCG	degradation				
ENSMUSG00000028057	ENSMUST00000172187	59.527	8.044	NA	33.786	PCG	degradation				
ENSMUSG00000028057	ENSMUST00000171645	6.224	1118.894	NA	562.559	PCG	degradation				
ENSMUSG00000028059	ENSMUST00000176879	1.087	NA	0.372	0.730	PCG	degradation				
ENSMUSG00000028059	ENSMUST00000176316	1.214	NA	0.326	0.770	PCG	degradation				
ENSMUSG00000028059	ENSMUST00000177120	1.227	NA	0.361	0.794	PCG	degradation				
ENSMUSG00000028059	ENSMUST00000176307	1.386	NA	0.471	0.929	PCG	degradation				
ENSMUSG00000028059	ENSMUST00000176539	1.381	1.228	0.358	0.989	PCG	degradation				
ENSMUSG00000028059	ENSMUST00000177023	1.713	1.175	0.411	1.100	PCG	degradation				
ENSMUSG00000028059	ENSMUST00000176500	1.687	1.298	0.516	1.167	PCG	degradation				
ENSMUSG00000028059	ENSMUST00000029694	1.573	1.345	0.601	1.173	PCG	degradation				
ENSMUSG00000028059	ENSMUST00000176243	1.755	1.424	0.463	1.214	PCG	degradation				
ENSMUSG00000028059	ENSMUST00000176528	1.565	1.678	0.420	1.221	PCG	degradation				
ENSMUSG00000028059	ENSMUST00000176401	1.936	1.537	0.427	1.300	PCG	degradation				
ENSMUSG00000028059	ENSMUST00000107510	1.937	1.460	0.654	1.350	PCG	degradation				
ENSMUSG00000028059	ENSMUST00000170653	1.941	1.516	0.612	1.356	PCG	degradation				
ENSMUSG00000028059	ENSMUST00000177418	2.142	1.777	0.600	1.506	PCG	degradation				
ENSMUSG00000028059	ENSMUST00000175745	1.281	1.771	NA	1.526	PCG	degradation				
ENSMUSG00000028059	ENSMUST00000175911	2.252	1.908	0.618	1.593	PCG	degradation				
ENSMUSG00000028059	ENSMUST00000177303	2.289	1.843	0.811	1.648	PCG	degradation				
ENSMUSG00000028059	ENSMUST00000175779	2.623	1.654	0.849	1.709	PCG	degradation				
ENSMUSG00000028059	ENSMUST00000177498	2.705	1.918	0.857	1.827	PCG	degradation				
ENSMUSG00000028059	ENSMUST00000175903	2.813	1.849	0.856	1.839	PCG	degradation				
ENSMUSG00000028059	ENSMUST00000176272	2.646	2.350	0.693	1.896	PCG	degradation				
ENSMUSG00000028059	ENSMUST00000176804	2.634	2.076	1.055	1.922	PCG	degradation				
ENSMUSG00000028059	ENSMUST00000176400	2.732	3.792	0.668	2.397	PCG	degradation				
ENSMUSG00000028059	ENSMUST00000177091	3.999	3.335	1.091	2.808	PCG	degradation				
ENSMUSG00000028059	ENSMUST00000176514	5.193	NA	1.674	3.434	PCG	degradation				
ENSMUSG00000028060	ENSMUST00000029696	2.310	1.624	0.648	1.527	PCG	degradation				
ENSMUSG00000028062	ENSMUST00000145172	NA	1.471	0.601	1.036	PCG	degradation				
ENSMUSG00000028062	ENSMUST00000119002	1.933	1.495	0.511	1.313	PCG	degradation				
ENSMUSG00000028062	ENSMUST00000029698	2.058	1.502	0.514	1.358	PCG	degradation				
ENSMUSG00000028062	ENSMUST00000156421	1.833	1.759	0.510	1.367	PCG	degradation				
ENSMUSG00000028062	ENSMUST00000145548	3.336	1.848	0.662	1.949	PCG	degradation				
ENSMUSG00000028063	ENSMUST00000029699	2.041	0.738	0.340	1.040	PCG	degradation				
ENSMUSG00000028063	ENSMUST00000135494	2.077	0.659	0.983	1.240	PCG	degradation				
ENSMUSG00000028063	ENSMUST00000120377	2.316	0.683	0.721	1.240	PCG	degradation				
ENSMUSG00000028063	ENSMUST00000036252	2.063	NA	0.618	1.340	PCG	degradation				
ENSMUSG00000028064	ENSMUST00000165898	1.705	NA	0.924	1.314	PCG	degradation				
ENSMUSG00000028064	ENSMUST00000169222	2.098	NA	1.108	1.603	PCG	degradation				
ENSMUSG00000028064	ENSMUST00000107531	2.384	NA	1.048	1.716	PCG	degradation				
ENSMUSG00000028064	ENSMUST00000135539	2.579	NA	1.020	1.799	PCG	degradation				
ENSMUSG00000028064	ENSMUST00000149145	2.810	NA	1.119	1.965	PCG	degradation				
ENSMUSG00000028066	ENSMUST00000056370	1.827	1.204	0.448	1.160	PCG	degradation				
ENSMUSG00000028068	ENSMUST00000071812	2.175	1.186	0.511	1.291	PCG	degradation				
ENSMUSG00000028069	ENSMUST00000166021	2.493	2.042	0.769	1.768	PCG	degradation				
ENSMUSG00000028069	ENSMUST00000029707	2.870	2.244	0.827	1.980	PCG	degradation				
ENSMUSG00000028070	ENSMUST00000029708	1.661	1.337	0.589	1.195	PCG	degradation				
ENSMUSG00000028078	ENSMUST00000029719	2.518	1.405	0.887	1.603	PCG	degradation				
ENSMUSG00000028080	ENSMUST00000107635	1.623	0.991	0.406	1.007	PCG	degradation				
ENSMUSG00000028081	ENSMUST00000029722	1.907	1.251	0.502	1.220	PCG	degradation				
ENSMUSG00000028085	ENSMUST00000029726	4.013	2.723	0.696	2.478	PCG	degradation				
ENSMUSG00000028085	ENSMUST00000127348	7.926	5.189	1.065	4.726	PCG	degradation				
ENSMUSG00000028086	ENSMUST00000029727	1.418	1.013	0.330	0.921	PCG	degradation				
ENSMUSG00000028086	ENSMUST00000107675	1.755	1.083	0.339	1.059	PCG	degradation				
ENSMUSG00000028086	ENSMUST00000107679	1.837	1.115	0.416	1.123	PCG	degradation				
ENSMUSG00000028086	ENSMUST00000107678	1.960	1.109	0.419	1.163	PCG	degradation				
ENSMUSG00000028086	ENSMUST00000151410	1.825	1.234	0.458	1.173	PCG	degradation				
ENSMUSG00000028089	ENSMUST00000029730	1.679	0.967	0.586	1.077	PCG	degradation				
ENSMUSG00000028093	ENSMUST00000090759	1.780	1.329	0.461	1.190	PCG	degradation				
ENSMUSG00000028093	ENSMUST00000126438	2.079	1.285	0.388	1.251	PCG	degradation				
ENSMUSG00000028093	ENSMUST00000146143	2.446	1.446	0.417	1.436	PCG	degradation				
ENSMUSG00000028093	ENSMUST00000139898	2.688	1.165	0.507	1.453	PCG	degradation				
ENSMUSG00000028093	ENSMUST00000143234	2.151	1.715	0.630	1.499	PCG	degradation				
ENSMUSG00000028093	ENSMUST00000133965	3.115	2.121	0.491	1.909	PCG	degradation				
ENSMUSG00000028096	ENSMUST00000029738	2.849	1.466	0.619	1.645	PCG	degradation				
ENSMUSG00000028096	ENSMUST00000154750	3.411	1.700	0.758	1.956	PCG	degradation				
ENSMUSG00000028096	ENSMUST00000146645	4.356	1.840	0.887	2.361	PCG	degradation				
ENSMUSG00000028096	ENSMUST00000135533	5.359	0.980	0.914	2.418	PCG	degradation				
ENSMUSG00000028096	ENSMUST00000139599	4.813	1.899	0.596	2.436	PCG	degradation				
ENSMUSG00000028098	ENSMUST00000029740	1.746	1.029	0.462	1.079	PCG	degradation				
ENSMUSG00000028099	ENSMUST00000154679	1.864	1.776	0.528	1.390	PCG	degradation				
ENSMUSG00000028099	ENSMUST00000029741	2.255	1.827	0.584	1.556	PCG	degradation				
ENSMUSG00000028099	ENSMUST00000125183	1.994	2.132	0.687	1.605	PCG	degradation				
ENSMUSG00000028099	ENSMUST00000141377	2.143	2.177	0.638	1.653	PCG	degradation				
ENSMUSG00000028099	ENSMUST00000137009	3.019	2.350	0.999	2.123	PCG	degradation				
ENSMUSG00000028099	ENSMUST00000128918	3.769	1.768	0.867	2.134	PCG	degradation				
ENSMUSG00000028100	ENSMUST00000171249	3.425	2.295	1.129	2.283	PCG	degradation				
ENSMUSG00000028100	ENSMUST00000029742	13.743	2.394	2.421	6.186	PCG	degradation				
ENSMUSG00000028101	ENSMUST00000064900	2.204	2.357	0.838	1.800	PCG	degradation				
ENSMUSG00000028101	ENSMUST00000107076	2.183	2.783	0.928	1.965	PCG	degradation				
ENSMUSG00000028101	ENSMUST00000107077	2.680	3.342	1.037	2.353	PCG	degradation				
ENSMUSG00000028101	ENSMUST00000162934	2.680	4.037	1.213	2.643	PCG	degradation				
ENSMUSG00000028101	ENSMUST00000162707	3.541	5.735	1.203	3.493	PCG	degradation				
ENSMUSG00000028101	ENSMUST00000176302	3.456	6.502	1.117	3.692	PCG	degradation				
ENSMUSG00000028101	ENSMUST00000176288	1.421	3.371	7.154	3.982	PCG	degradation				
ENSMUSG00000028101	ENSMUST00000161296	4.294	9.066	1.675	5.011	PCG	degradation				
ENSMUSG00000028102	ENSMUST00000165842	2.054	1.449	0.329	1.277	PCG	degradation				
ENSMUSG00000028102	ENSMUST00000118557	2.291	1.883	0.434	1.536	PCG	degradation				
ENSMUSG00000028102	ENSMUST00000048766	2.197	2.071	0.367	1.545	PCG	degradation				
ENSMUSG00000028102	ENSMUST00000144962	2.534	1.759	0.416	1.570	PCG	degradation				
ENSMUSG00000028102	ENSMUST00000147821	3.293	NA	0.415	1.854	PCG	degradation				
ENSMUSG00000028102	ENSMUST00000156015	4.640	NA	1.045	2.842	PCG	degradation				
ENSMUSG00000028102	ENSMUST00000139523	4.159	5.688	1.048	3.632	PCG	degradation				
ENSMUSG00000028104	ENSMUST00000131641	2.037	2.471	0.715	1.741	PCG	degradation				
ENSMUSG00000028104	ENSMUST00000141579	4.378	1.942	0.186	2.169	PCG	degradation				
ENSMUSG00000028106	ENSMUST00000090791	2.195	1.462	0.502	1.386	PCG	degradation				
ENSMUSG00000028107	ENSMUST00000029752	2.453	1.329	0.679	1.487	PCG	degradation				
ENSMUSG00000028107	ENSMUST00000074339	2.423	1.424	0.721	1.523	PCG	degradation				
ENSMUSG00000028107	ENSMUST00000163530	2.739	1.394	0.697	1.610	PCG	degradation				
ENSMUSG00000028107	ENSMUST00000098857	6.145	4.263	2.083	4.164	PCG	degradation				
ENSMUSG00000028108	ENSMUST00000117507	6.610	55.591	NA	31.100	PCG	degradation				
ENSMUSG00000028109	ENSMUST00000090797	2.052	1.049	0.494	1.198	PCG	degradation				
ENSMUSG00000028109	ENSMUST00000029754	2.232	1.151	0.518	1.301	PCG	degradation				
ENSMUSG00000028109	ENSMUST00000107154	2.258	1.148	0.521	1.309	PCG	degradation				
ENSMUSG00000028109	ENSMUST00000171191	2.420	1.145	0.541	1.369	PCG	degradation				
ENSMUSG00000028114	ENSMUST00000029759	1.643	1.573	0.614	1.276	PCG	degradation				
ENSMUSG00000028114	ENSMUST00000174006	2.209	1.228	0.691	1.376	PCG	degradation				
ENSMUSG00000028114	ENSMUST00000174323	2.070	1.717	0.721	1.503	PCG	degradation				
ENSMUSG00000028114	ENSMUST00000090371	2.207	2.012	0.829	1.683	PCG	degradation				
ENSMUSG00000028115	ENSMUST00000107195	2.917	1.767	0.830	1.838	PCG	degradation				
ENSMUSG00000028115	ENSMUST00000098871	3.496	2.654	1.012	2.387	PCG	degradation				
ENSMUSG00000028115	ENSMUST00000125515	5.783	2.506	1.900	3.396	PCG	degradation				
ENSMUSG00000028115	ENSMUST00000137250	6.229	1.893	9.331	5.818	PCG	degradation				
ENSMUSG00000028121	ENSMUST00000029766	2.660	1.587	0.896	1.714	PCG	degradation				
ENSMUSG00000028124	ENSMUST00000176761	1.610	0.830	0.434	0.958	PCG	degradation				
ENSMUSG00000028124	ENSMUST00000137540	1.980	1.119	0.355	1.151	PCG	degradation				
ENSMUSG00000028126	ENSMUST00000107231	1.913	2.381	0.735	1.676	PCG	degradation				
ENSMUSG00000028126	ENSMUST00000005768	3.506	2.313	0.939	2.253	PCG	degradation				
ENSMUSG00000028126	ENSMUST00000107233	3.834	3.308	1.389	2.843	PCG	degradation				
ENSMUSG00000028126	ENSMUST00000107236	4.451	4.175	1.806	3.477	PCG	degradation				
ENSMUSG00000028126	ENSMUST00000151335	8.166	2.470	2.386	4.340	PCG	degradation				
ENSMUSG00000028126	ENSMUST00000107232	6.204	6.497	5.412	6.037	PCG	degradation				
ENSMUSG00000028127	ENSMUST00000029770	1.488	1.156	0.388	1.011	PCG	degradation				
ENSMUSG00000028128	ENSMUST00000029771	8.539	4.629	1.125	4.764	PCG	degradation				
ENSMUSG00000028133	ENSMUST00000039761	2.216	1.016	1.732	1.654	PCG	degradation				
ENSMUSG00000028133	ENSMUST00000164925	2.526	1.049	1.424	1.666	PCG	degradation				
ENSMUSG00000028133	ENSMUST00000106467	2.424	1.308	1.994	1.909	PCG	degradation				
ENSMUSG00000028133	ENSMUST00000106465	3.955	1.263	1.123	2.114	PCG	degradation				
ENSMUSG00000028133	ENSMUST00000170781	2.862	1.231	2.322	2.138	PCG	degradation				
ENSMUSG00000028133	ENSMUST00000106466	3.058	1.793	2.690	2.514	PCG	degradation				
ENSMUSG00000028133	ENSMUST00000164573	1.910	4.172	6.739	4.273	PCG	degradation				
ENSMUSG00000028134	ENSMUST00000029780	1.435	1.468	0.484	1.129	PCG	degradation				
ENSMUSG00000028136	ENSMUST00000107283	1.216	0.812	0.294	0.774	PCG	degradation				
ENSMUSG00000028136	ENSMUST00000029783	1.311	0.864	0.338	0.838	PCG	degradation				
ENSMUSG00000028138	ENSMUST00000005964	1.504	1.216	0.500	1.074	PCG	degradation				
ENSMUSG00000028138	ENSMUST00000160201	2.691	2.003	0.597	1.764	PCG	degradation				
ENSMUSG00000028138	ENSMUST00000162024	5.766	1.812	0.639	2.739	PCG	degradation				
ENSMUSG00000028140	ENSMUST00000029786	2.984	1.280	0.863	1.709	PCG	degradation				
ENSMUSG00000028145	ENSMUST00000049822	4.571	1.913	0.584	2.356	PCG	degradation				
ENSMUSG00000028149	ENSMUST00000098574	1.340	1.036	0.364	0.913	PCG	degradation				
ENSMUSG00000028149	ENSMUST00000029796	1.474	1.040	0.374	0.962	PCG	degradation				
ENSMUSG00000028152	ENSMUST00000119993	1.267	1.037	0.415	0.906	PCG	degradation				
ENSMUSG00000028152	ENSMUST00000142890	1.476	1.003	0.374	0.951	PCG	degradation				
ENSMUSG00000028152	ENSMUST00000142001	1.660	1.064	0.321	1.015	PCG	degradation				
ENSMUSG00000028152	ENSMUST00000121826	2.254	0.869	0.336	1.153	PCG	degradation				
ENSMUSG00000028152	ENSMUST00000029800	1.853	1.249	0.478	1.193	PCG	degradation				
ENSMUSG00000028152	ENSMUST00000153336	4.258	0.953	0.636	1.949	PCG	degradation				
ENSMUSG00000028152	ENSMUST00000146356	4.056	0.860	1.254	2.057	PCG	degradation				
ENSMUSG00000028152	ENSMUST00000127772	6.251	1.169	2.710	3.377	PCG	degradation				
ENSMUSG00000028152	ENSMUST00000135629	6.861	1.682	2.163	3.569	PCG	degradation				
ENSMUSG00000028156	ENSMUST00000029803	1.883	1.171	0.442	1.165	PCG	degradation				
ENSMUSG00000028158	ENSMUST00000029805	3.849	1.813	0.778	2.147	PCG	degradation				
ENSMUSG00000028158	ENSMUST00000098580	6.736	3.281	0.875	3.631	PCG	degradation				
ENSMUSG00000028159	ENSMUST00000136613	2.532	1.374	0.618	1.508	PCG	degradation				
ENSMUSG00000028159	ENSMUST00000029806	2.770	1.390	0.652	1.604	PCG	degradation				
ENSMUSG00000028159	ENSMUST00000124827	2.849	1.383	0.662	1.631	PCG	degradation				
ENSMUSG00000028159	ENSMUST00000154716	3.377	9.442	2.013	4.944	PCG	degradation				
ENSMUSG00000028161	ENSMUST00000130768	1.134	0.388	0.232	0.584	PCG	degradation				
ENSMUSG00000028161	ENSMUST00000070198	1.281	0.706	0.367	0.785	PCG	degradation				
ENSMUSG00000028161	ENSMUST00000056758	1.381	0.734	0.351	0.822	PCG	degradation				
ENSMUSG00000028161	ENSMUST00000124777	1.592	0.820	0.451	0.954	PCG	degradation				
ENSMUSG00000028161	ENSMUST00000130114	2.141	0.754	0.520	1.138	PCG	degradation				
ENSMUSG00000028163	ENSMUST00000164430	1.295	1.083	0.325	0.901	PCG	degradation				
ENSMUSG00000028163	ENSMUST00000138602	1.241	1.311	0.298	0.950	PCG	degradation				
ENSMUSG00000028163	ENSMUST00000029812	1.515	1.221	0.366	1.034	PCG	degradation				
ENSMUSG00000028163	ENSMUST00000132668	1.814	1.046	0.421	1.094	PCG	degradation				
ENSMUSG00000028163	ENSMUST00000129428	2.191	1.221	0.501	1.304	PCG	degradation				
ENSMUSG00000028163	ENSMUST00000150007	3.477	1.200	0.560	1.746	PCG	degradation				
ENSMUSG00000028164	ENSMUST00000134095	1.918	1.768	0.548	1.411	PCG	degradation				
ENSMUSG00000028164	ENSMUST00000140496	2.605	1.499	0.382	1.495	PCG	degradation				
ENSMUSG00000028164	ENSMUST00000029814	2.471	1.467	0.580	1.506	PCG	degradation				
ENSMUSG00000028164	ENSMUST00000147872	3.077	1.520	0.374	1.657	PCG	degradation				
ENSMUSG00000028164	ENSMUST00000130147	3.471	2.085	0.443	1.999	PCG	degradation				
ENSMUSG00000028164	ENSMUST00000140893	3.897	1.962	0.588	2.149	PCG	degradation				
ENSMUSG00000028164	ENSMUST00000131610	4.526	2.038	0.698	2.420	PCG	degradation				
ENSMUSG00000028164	ENSMUST00000134478	5.017	2.798	0.564	2.793	PCG	degradation				
ENSMUSG00000028165	ENSMUST00000029815	2.418	1.701	0.480	1.533	PCG	degradation				
ENSMUSG00000028165	ENSMUST00000120988	4.452	2.960	0.469	2.627	PCG	degradation				
ENSMUSG00000028167	ENSMUST00000154869	3.298	1.737	0.928	1.988	PCG	degradation				
ENSMUSG00000028167	ENSMUST00000029817	3.556	1.680	1.024	2.087	PCG	degradation				
ENSMUSG00000028167	ENSMUST00000120397	4.794	1.879	1.324	2.666	PCG	degradation				
ENSMUSG00000028175	ENSMUST00000120272	1.797	0.898	0.448	1.048	PCG	degradation				
ENSMUSG00000028175	ENSMUST00000029825	2.095	0.857	0.454	1.135	PCG	degradation				
ENSMUSG00000028175	ENSMUST00000106041	2.008	0.926	0.518	1.150	PCG	degradation				
ENSMUSG00000028179	ENSMUST00000129805	1.630	0.838	0.394	0.954	PCG	degradation				
ENSMUSG00000028179	ENSMUST00000118539	1.746	0.844	0.379	0.990	PCG	degradation				
ENSMUSG00000028179	ENSMUST00000125028	2.566	1.648	0.483	1.566	PCG	degradation				
ENSMUSG00000028180	ENSMUST00000106058	1.464	0.975	0.383	0.941	PCG	degradation				
ENSMUSG00000028180	ENSMUST00000106063	1.495	1.059	0.295	0.950	PCG	degradation				
ENSMUSG00000028180	ENSMUST00000106057	1.627	1.064	0.385	1.025	PCG	degradation				
ENSMUSG00000028180	ENSMUST00000029831	1.711	0.987	0.406	1.035	PCG	degradation				
ENSMUSG00000028180	ENSMUST00000152882	1.639	1.143	0.366	1.050	PCG	degradation				
ENSMUSG00000028184	ENSMUST00000106128	1.827	1.213	0.414	1.151	PCG	degradation				
ENSMUSG00000028184	ENSMUST00000098518	2.152	0.989	0.770	1.303	PCG	degradation				
ENSMUSG00000028184	ENSMUST00000168352	2.745	1.404	0.558	1.569	PCG	degradation				
ENSMUSG00000028187	ENSMUST00000029838	2.195	1.256	0.617	1.356	PCG	degradation				
ENSMUSG00000028188	ENSMUST00000029839	NA	6.585	5.398	5.992	PCG	degradation				
ENSMUSG00000028188	ENSMUST00000123421	59.928	NA	4.141	32.034	PCG	degradation				
ENSMUSG00000028189	ENSMUST00000029840	2.098	1.030	0.423	1.184	PCG	degradation				
ENSMUSG00000028189	ENSMUST00000061937	2.290	1.069	0.436	1.265	PCG	degradation				
ENSMUSG00000028191	ENSMUST00000029842	1.721	1.147	0.358	1.075	PCG	degradation				
ENSMUSG00000028194	ENSMUST00000120310	1.167	1.011	0.324	0.834	PCG	degradation				
ENSMUSG00000028194	ENSMUST00000029845	1.336	1.212	0.337	0.961	PCG	degradation				
ENSMUSG00000028194	ENSMUST00000127193	1.467	1.443	0.364	1.091	PCG	degradation				
ENSMUSG00000028195	ENSMUST00000029846	4.970	NA	0.881	2.926	PCG	degradation				
ENSMUSG00000028199	ENSMUST00000155232	0.715	1.182	0.283	0.727	PCG	degradation				
ENSMUSG00000028199	ENSMUST00000135723	0.970	1.109	0.478	0.852	PCG	degradation				
ENSMUSG00000028199	ENSMUST00000140644	1.584	NA	0.462	1.023	PCG	degradation				
ENSMUSG00000028199	ENSMUST00000144764	1.158	1.755	0.435	1.116	PCG	degradation				
ENSMUSG00000028199	ENSMUST00000029850	1.878	1.331	0.521	1.243	PCG	degradation				
ENSMUSG00000028199	ENSMUST00000155385	1.112	3.664	0.434	1.737	PCG	degradation				
ENSMUSG00000028207	ENSMUST00000108339	1.440	1.056	0.321	0.939	PCG	degradation				
ENSMUSG00000028207	ENSMUST00000152058	1.427	1.145	0.323	0.965	PCG	degradation				
ENSMUSG00000028207	ENSMUST00000078139	1.442	1.123	0.332	0.966	PCG	degradation				
ENSMUSG00000028207	ENSMUST00000108337	1.557	1.034	0.423	1.004	PCG	degradation				
ENSMUSG00000028207	ENSMUST00000108334	1.536	1.125	0.439	1.033	PCG	degradation				
ENSMUSG00000028207	ENSMUST00000108340	1.660	1.211	0.335	1.069	PCG	degradation				
ENSMUSG00000028207	ENSMUST00000108335	1.641	1.124	0.443	1.070	PCG	degradation				
ENSMUSG00000028207	ENSMUST00000108333	1.735	1.258	0.525	1.173	PCG	degradation				
ENSMUSG00000028207	ENSMUST00000084915	1.929	1.154	0.465	1.182	PCG	degradation				
ENSMUSG00000028207	ENSMUST00000146441	2.258	1.912	0.763	1.644	PCG	degradation				
ENSMUSG00000028207	ENSMUST00000098275	2.767	NA	0.610	1.688	PCG	degradation				
ENSMUSG00000028207	ENSMUST00000103004	3.405	1.609	1.173	2.062	PCG	degradation				
ENSMUSG00000028207	ENSMUST00000131605	4.582	NA	0.254	2.418	PCG	degradation				
ENSMUSG00000028207	ENSMUST00000152526	3.475	4.526	0.454	2.818	PCG	degradation				
ENSMUSG00000028207	ENSMUST00000084912	5.596	NA	0.306	2.951	PCG	degradation				
ENSMUSG00000028207	ENSMUST00000124408	6.643	1.431	1.356	3.143	PCG	degradation				
ENSMUSG00000028207	ENSMUST00000038564	4.072	7.907	0.686	4.221	PCG	degradation				
ENSMUSG00000028211	ENSMUST00000132010	1.883	1.210	0.394	1.162	PCG	degradation				
ENSMUSG00000028211	ENSMUST00000029865	2.033	1.240	0.421	1.231	PCG	degradation				
ENSMUSG00000028211	ENSMUST00000132693	6.099	2.854	1.697	3.550	PCG	degradation				
ENSMUSG00000028211	ENSMUST00000132346	9.031	NA	1.493	5.262	PCG	degradation				
ENSMUSG00000028212	ENSMUST00000170901	4.855	1.518	0.564	2.312	PCG	degradation				
ENSMUSG00000028212	ENSMUST00000029866	4.887	1.505	0.557	2.316	PCG	degradation				
ENSMUSG00000028212	ENSMUST00000147725	4.907	1.949	0.396	2.417	PCG	degradation				
ENSMUSG00000028212	ENSMUST00000144438	5.378	1.741	0.359	2.493	PCG	degradation				
ENSMUSG00000028212	ENSMUST00000108324	6.371	1.552	0.589	2.837	PCG	degradation				
ENSMUSG00000028212	ENSMUST00000145430	115.032	NA	1.210	58.121	PCG	degradation				
ENSMUSG00000028218	ENSMUST00000154416	1.395	1.299	0.386	1.026	PCG	degradation				
ENSMUSG00000028218	ENSMUST00000126012	1.451	1.495	0.374	1.107	PCG	degradation				
ENSMUSG00000028218	ENSMUST00000108285	1.568	1.356	0.421	1.115	PCG	degradation				
ENSMUSG00000028218	ENSMUST00000152219	1.544	1.469	0.359	1.124	PCG	degradation				
ENSMUSG00000028218	ENSMUST00000087052	1.538	1.421	0.426	1.128	PCG	degradation				
ENSMUSG00000028218	ENSMUST00000177837	1.759	1.547	0.467	1.258	PCG	degradation				
ENSMUSG00000028218	ENSMUST00000172728	1.915	1.726	0.589	1.410	PCG	degradation				
ENSMUSG00000028218	ENSMUST00000126808	2.430	2.169	0.601	1.733	PCG	degradation				
ENSMUSG00000028221	ENSMUST00000029875	2.050	0.954	0.422	1.142	PCG	degradation				
ENSMUSG00000028223	ENSMUST00000029877	1.965	1.438	0.605	1.336	PCG	degradation				
ENSMUSG00000028223	ENSMUST00000150464	120.332	6.327	1.312	42.657	PCG	degradation				
ENSMUSG00000028224	ENSMUST00000029879	1.702	1.054	0.421	1.059	PCG	degradation				
ENSMUSG00000028224	ENSMUST00000149069	1.752	1.140	0.374	1.089	PCG	degradation				
ENSMUSG00000028228	ENSMUST00000029885	1.097	0.598	0.283	0.660	PCG	degradation				
ENSMUSG00000028228	ENSMUST00000134025	1.297	0.523	0.383	0.734	PCG	degradation				
ENSMUSG00000028228	ENSMUST00000108254	1.593	0.835	0.479	0.969	PCG	degradation				
ENSMUSG00000028229	ENSMUST00000108253	3.937	1.139	0.473	1.850	PCG	degradation				
ENSMUSG00000028229	ENSMUST00000029888	7.162	1.664	0.563	3.129	PCG	degradation				
ENSMUSG00000028232	ENSMUST00000142503	1.820	1.134	0.628	1.194	PCG	degradation				
ENSMUSG00000028232	ENSMUST00000154922	2.157	1.089	0.483	1.243	PCG	degradation				
ENSMUSG00000028232	ENSMUST00000134806	1.959	1.799	0.244	1.334	PCG	degradation				
ENSMUSG00000028232	ENSMUST00000029891	2.387	1.211	0.523	1.374	PCG	degradation				
ENSMUSG00000028232	ENSMUST00000150676	2.501	0.958	1.113	1.524	PCG	degradation				
ENSMUSG00000028232	ENSMUST00000134451	3.433	3.159	0.968	2.520	PCG	degradation				
ENSMUSG00000028233	ENSMUST00000052712	1.660	0.994	0.426	1.027	PCG	degradation				
ENSMUSG00000028233	ENSMUST00000129964	1.825	1.019	0.500	1.115	PCG	degradation				
ENSMUSG00000028233	ENSMUST00000146315	1.892	1.104	0.421	1.139	PCG	degradation				
ENSMUSG00000028233	ENSMUST00000130514	3.107	1.037	0.463	1.536	PCG	degradation				
ENSMUSG00000028233	ENSMUST00000132518	4.187	2.537	1.057	2.594	PCG	degradation				
ENSMUSG00000028234	ENSMUST00000103009	1.881	1.753	0.778	1.471	PCG	degradation				
ENSMUSG00000028234	ENSMUST00000130128	1.941	1.837	0.763	1.514	PCG	degradation				
ENSMUSG00000028234	ENSMUST00000138502	2.252	1.790	0.806	1.616	PCG	degradation				
ENSMUSG00000028243	ENSMUST00000029907	2.511	1.646	0.752	1.636	PCG	degradation				
ENSMUSG00000028245	ENSMUST00000143983	NA	1.441	0.299	0.870	PCG	degradation				
ENSMUSG00000028245	ENSMUST00000156283	1.530	1.147	0.241	0.972	PCG	degradation				
ENSMUSG00000028245	ENSMUST00000145399	2.160	1.160	0.292	1.204	PCG	degradation				
ENSMUSG00000028245	ENSMUST00000149015	2.207	1.296	0.686	1.396	PCG	degradation				
ENSMUSG00000028245	ENSMUST00000143704	2.198	1.444	0.680	1.441	PCG	degradation				
ENSMUSG00000028245	ENSMUST00000029910	2.205	1.858	0.624	1.562	PCG	degradation				
ENSMUSG00000028245	ENSMUST00000143566	3.576	2.053	0.653	2.094	PCG	degradation				
ENSMUSG00000028245	ENSMUST00000124344	5.719	1.330	0.448	2.499	PCG	degradation				
ENSMUSG00000028245	ENSMUST00000156715	13.985	12.109	4.681	10.258	PCG	degradation				
ENSMUSG00000028245	ENSMUST00000124656	32.104	0.626	0.685	11.138	PCG	degradation				
ENSMUSG00000028246	ENSMUST00000123481	2.360	6.916	1.096	3.457	PCG	degradation				
ENSMUSG00000028247	ENSMUST00000029909	2.184	1.441	0.593	1.406	PCG	degradation				
ENSMUSG00000028248	ENSMUST00000150368	2.006	1.350	0.510	1.289	PCG	degradation				
ENSMUSG00000028248	ENSMUST00000098238	1.947	1.485	0.540	1.324	PCG	degradation				
ENSMUSG00000028248	ENSMUST00000029911	2.060	1.565	0.568	1.398	PCG	degradation				
ENSMUSG00000028248	ENSMUST00000138681	1.975	1.892	0.558	1.475	PCG	degradation				
ENSMUSG00000028248	ENSMUST00000138419	2.346	1.577	0.580	1.501	PCG	degradation				
ENSMUSG00000028248	ENSMUST00000156136	2.591	1.504	0.481	1.525	PCG	degradation				
ENSMUSG00000028248	ENSMUST00000108229	2.765	1.426	0.596	1.595	PCG	degradation				
ENSMUSG00000028248	ENSMUST00000148561	2.817	1.717	0.674	1.736	PCG	degradation				
ENSMUSG00000028248	ENSMUST00000150927	3.083	1.606	0.646	1.778	PCG	degradation				
ENSMUSG00000028248	ENSMUST00000152666	3.214	3.550	1.226	2.663	PCG	degradation				
ENSMUSG00000028248	ENSMUST00000151621	5.210	NA	1.606	3.408	PCG	degradation				
ENSMUSG00000028249	ENSMUST00000175769	1.323	0.763	0.354	0.813	PCG	degradation				
ENSMUSG00000028249	ENSMUST00000108371	1.549	0.696	0.576	0.940	PCG	degradation				
ENSMUSG00000028249	ENSMUST00000153861	1.706	0.880	0.432	1.006	PCG	degradation				
ENSMUSG00000028249	ENSMUST00000103008	1.874	0.828	0.396	1.033	PCG	degradation				
ENSMUSG00000028249	ENSMUST00000029912	1.909	0.847	0.373	1.043	PCG	degradation				
ENSMUSG00000028249	ENSMUST00000140830	2.199	0.785	0.696	1.226	PCG	degradation				
ENSMUSG00000028249	ENSMUST00000108374	3.148	1.607	0.964	1.906	PCG	degradation				
ENSMUSG00000028249	ENSMUST00000155247	12.656	1.762	1.470	5.296	PCG	degradation				
ENSMUSG00000028251	ENSMUST00000029915	1.804	1.598	0.641	1.347	PCG	degradation				
ENSMUSG00000028252	ENSMUST00000133712	1.550	0.723	0.498	0.924	PCG	degradation				
ENSMUSG00000028252	ENSMUST00000145288	1.593	0.807	0.418	0.939	PCG	degradation				
ENSMUSG00000028252	ENSMUST00000123294	1.709	0.815	0.510	1.011	PCG	degradation				
ENSMUSG00000028252	ENSMUST00000108240	1.761	0.876	0.532	1.056	PCG	degradation				
ENSMUSG00000028252	ENSMUST00000065928	1.910	0.796	0.501	1.069	PCG	degradation				
ENSMUSG00000028252	ENSMUST00000102997	2.030	0.824	0.540	1.131	PCG	degradation				
ENSMUSG00000028252	ENSMUST00000120679	1.910	0.996	0.614	1.174	PCG	degradation				
ENSMUSG00000028252	ENSMUST00000133597	1.779	1.278	0.913	1.324	PCG	degradation				
ENSMUSG00000028256	ENSMUST00000098539	2.061	1.183	0.566	1.270	PCG	degradation				
ENSMUSG00000028256	ENSMUST00000106192	2.505	1.292	0.631	1.476	PCG	degradation				
ENSMUSG00000028256	ENSMUST00000098538	2.522	1.253	0.685	1.487	PCG	degradation				
ENSMUSG00000028256	ENSMUST00000029920	2.684	1.270	0.632	1.529	PCG	degradation				
ENSMUSG00000028261	ENSMUST00000029925	2.441	1.252	0.504	1.399	PCG	degradation				
ENSMUSG00000028261	ENSMUST00000146721	2.847	1.208	0.496	1.517	PCG	degradation				
ENSMUSG00000028261	ENSMUST00000151249	3.725	2.336	1.190	2.417	PCG	degradation				
ENSMUSG00000028266	ENSMUST00000120539	1.513	1.199	0.254	0.989	PCG	degradation				
ENSMUSG00000028266	ENSMUST00000121796	1.771	1.355	0.311	1.146	PCG	degradation				
ENSMUSG00000028266	ENSMUST00000121112	1.854	1.414	0.337	1.202	PCG	degradation				
ENSMUSG00000028266	ENSMUST00000148128	3.468	1.782	0.582	1.944	PCG	degradation				
ENSMUSG00000028270	ENSMUST00000169572	NA	0.294	0.336	0.315	PCG	degradation				
ENSMUSG00000028271	ENSMUST00000029938	2.237	1.441	0.469	1.382	PCG	degradation				
ENSMUSG00000028273	ENSMUST00000029941	0.933	0.795	0.336	0.688	PCG	degradation				
ENSMUSG00000028273	ENSMUST00000058626	1.457	1.203	0.535	1.065	PCG	degradation				
ENSMUSG00000028273	ENSMUST00000168967	1.700	1.392	0.969	1.354	PCG	degradation				
ENSMUSG00000028273	ENSMUST00000090134	1.650	1.464	1.027	1.380	PCG	degradation				
ENSMUSG00000028273	ENSMUST00000170361	2.247	1.781	1.435	1.821	PCG	degradation				
ENSMUSG00000028274	ENSMUST00000146870	1.825	1.148	0.424	1.132	PCG	degradation				
ENSMUSG00000028274	ENSMUST00000155397	1.834	1.290	0.535	1.220	PCG	degradation				
ENSMUSG00000028274	ENSMUST00000029942	1.994	1.269	0.526	1.263	PCG	degradation				
ENSMUSG00000028274	ENSMUST00000108153	2.177	1.234	0.490	1.300	PCG	degradation				
ENSMUSG00000028274	ENSMUST00000130138	4.046	0.913	1.568	2.175	PCG	degradation				
ENSMUSG00000028277	ENSMUST00000124992	1.663	1.574	0.553	1.263	PCG	degradation				
ENSMUSG00000028277	ENSMUST00000135924	1.850	1.557	0.511	1.306	PCG	degradation				
ENSMUSG00000028277	ENSMUST00000029944	1.756	2.109	0.584	1.483	PCG	degradation				
ENSMUSG00000028278	ENSMUST00000136792	1.401	0.899	0.391	0.897	PCG	degradation				
ENSMUSG00000028278	ENSMUST00000098190	1.439	0.958	0.362	0.920	PCG	degradation				
ENSMUSG00000028278	ENSMUST00000029946	1.489	0.986	0.360	0.945	PCG	degradation				
ENSMUSG00000028278	ENSMUST00000084747	1.551	0.947	0.366	0.955	PCG	degradation				
ENSMUSG00000028282	ENSMUST00000127619	1.539	1.119	0.419	1.026	PCG	degradation				
ENSMUSG00000028282	ENSMUST00000178925	1.793	0.997	0.370	1.053	PCG	degradation				
ENSMUSG00000028282	ENSMUST00000029950	2.171	1.128	0.441	1.246	PCG	degradation				
ENSMUSG00000028282	ENSMUST00000124278	2.131	1.892	0.500	1.508	PCG	degradation				
ENSMUSG00000028284	ENSMUST00000131114	1.394	1.004	0.315	0.904	PCG	degradation				
ENSMUSG00000028284	ENSMUST00000131310	1.444	0.892	0.419	0.918	PCG	degradation				
ENSMUSG00000028284	ENSMUST00000108183	1.547	0.984	0.345	0.959	PCG	degradation				
ENSMUSG00000028284	ENSMUST00000126632	1.546	1.033	0.399	0.993	PCG	degradation				
ENSMUSG00000028284	ENSMUST00000147462	1.610	0.936	0.437	0.994	PCG	degradation				
ENSMUSG00000028284	ENSMUST00000143138	1.693	1.054	0.303	1.017	PCG	degradation				
ENSMUSG00000028284	ENSMUST00000037607	1.797	1.156	0.382	1.112	PCG	degradation				
ENSMUSG00000028284	ENSMUST00000108184	1.866	1.150	0.380	1.132	PCG	degradation				
ENSMUSG00000028284	ENSMUST00000080933	1.868	1.160	0.392	1.140	PCG	degradation				
ENSMUSG00000028289	ENSMUST00000029964	2.024	0.963	0.474	1.153	PCG	degradation				
ENSMUSG00000028289	ENSMUST00000108191	2.191	1.007	0.524	1.241	PCG	degradation				
ENSMUSG00000028289	ENSMUST00000080934	4.633	NA	0.584	2.609	PCG	degradation				
ENSMUSG00000028289	ENSMUST00000108194	6.755	NA	0.622	3.689	PCG	degradation				
ENSMUSG00000028291	ENSMUST00000084299	1.303	0.863	0.328	0.831	PCG	degradation				
ENSMUSG00000028291	ENSMUST00000132230	4.701	1.375	1.546	2.540	PCG	degradation				
ENSMUSG00000028292	ENSMUST00000029968	1.925	1.369	0.496	1.264	PCG	degradation				
ENSMUSG00000028292	ENSMUST00000142045	1.908	1.416	0.477	1.267	PCG	degradation				
ENSMUSG00000028292	ENSMUST00000141519	2.284	1.430	0.514	1.409	PCG	degradation				
ENSMUSG00000028292	ENSMUST00000148519	3.574	3.282	0.267	2.374	PCG	degradation				
ENSMUSG00000028292	ENSMUST00000136563	5.131	8.641	0.701	4.824	PCG	degradation				
ENSMUSG00000028293	ENSMUST00000029970	2.082	1.192	0.550	1.275	PCG	degradation				
ENSMUSG00000028293	ENSMUST00000124456	1.820	2.191	0.752	1.588	PCG	degradation				
ENSMUSG00000028293	ENSMUST00000151549	2.309	2.151	0.834	1.765	PCG	degradation				
ENSMUSG00000028293	ENSMUST00000126033	2.779	4.860	0.887	2.842	PCG	degradation				
ENSMUSG00000028293	ENSMUST00000154020	1.761	2.756	4.571	3.029	PCG	degradation				
ENSMUSG00000028295	ENSMUST00000029972	2.407	1.456	0.431	1.431	PCG	degradation				
ENSMUSG00000028295	ENSMUST00000108132	2.662	1.518	0.456	1.545	PCG	degradation				
ENSMUSG00000028295	ENSMUST00000139922	2.492	1.916	0.433	1.614	PCG	degradation				
ENSMUSG00000028295	ENSMUST00000108134	2.893	1.668	0.487	1.683	PCG	degradation				
ENSMUSG00000028295	ENSMUST00000108133	2.921	1.655	0.495	1.690	PCG	degradation				
ENSMUSG00000028295	ENSMUST00000108131	3.134	1.702	0.551	1.796	PCG	degradation				
ENSMUSG00000028295	ENSMUST00000131295	9.798	2.829	1.348	4.658	PCG	degradation				
ENSMUSG00000028295	ENSMUST00000147396	NA	9.740	7.741	8.740	PCG	degradation				
ENSMUSG00000028300	ENSMUST00000130538	5.059	3.554	2.347	3.654	PCG	degradation				
ENSMUSG00000028300	ENSMUST00000156472	29.577	5.311	NA	17.444	PCG	degradation				
ENSMUSG00000028309	ENSMUST00000156314	1.582	1.221	0.443	1.082	PCG	degradation				
ENSMUSG00000028309	ENSMUST00000167496	1.845	1.325	0.437	1.202	PCG	degradation				
ENSMUSG00000028309	ENSMUST00000029989	1.942	1.411	0.443	1.265	PCG	degradation				
ENSMUSG00000028309	ENSMUST00000138490	1.748	1.854	0.626	1.409	PCG	degradation				
ENSMUSG00000028309	ENSMUST00000140341	2.211	1.501	0.677	1.463	PCG	degradation				
ENSMUSG00000028309	ENSMUST00000149862	2.793	1.640	0.705	1.712	PCG	degradation				
ENSMUSG00000028309	ENSMUST00000132782	3.018	1.561	1.362	1.980	PCG	degradation				
ENSMUSG00000028309	ENSMUST00000131962	2.299	3.309	0.368	1.992	PCG	degradation				
ENSMUSG00000028309	ENSMUST00000126675	4.656	3.764	1.500	3.307	PCG	degradation				
ENSMUSG00000028309	ENSMUST00000146547	6.373	16.993	NA	11.683	PCG	degradation				
ENSMUSG00000028312	ENSMUST00000117280	1.570	0.923	0.354	0.949	PCG	degradation				
ENSMUSG00000028312	ENSMUST00000131163	1.783	0.804	0.374	0.987	PCG	degradation				
ENSMUSG00000028312	ENSMUST00000102915	1.792	0.940	0.384	1.038	PCG	degradation				
ENSMUSG00000028312	ENSMUST00000142227	1.994	0.987	0.397	1.126	PCG	degradation				
ENSMUSG00000028312	ENSMUST00000146787	2.142	1.056	0.402	1.200	PCG	degradation				
ENSMUSG00000028318	ENSMUST00000149284	1.364	0.672	0.515	0.850	PCG	degradation				
ENSMUSG00000028318	ENSMUST00000054723	1.522	0.941	0.467	0.977	PCG	degradation				
ENSMUSG00000028318	ENSMUST00000029999	1.752	1.080	0.463	1.098	PCG	degradation				
ENSMUSG00000028318	ENSMUST00000107814	1.931	1.007	0.475	1.138	PCG	degradation				
ENSMUSG00000028318	ENSMUST00000133157	2.003	1.399	0.586	1.329	PCG	degradation				
ENSMUSG00000028322	ENSMUST00000152056	1.320	1.320	0.393	1.011	PCG	degradation				
ENSMUSG00000028322	ENSMUST00000130843	1.329	1.332	0.391	1.017	PCG	degradation				
ENSMUSG00000028322	ENSMUST00000143111	1.574	1.210	0.422	1.069	PCG	degradation				
ENSMUSG00000028322	ENSMUST00000030003	1.580	1.334	0.390	1.101	PCG	degradation				
ENSMUSG00000028329	ENSMUST00000141318	1.568	1.475	0.612	1.218	PCG	degradation				
ENSMUSG00000028329	ENSMUST00000142380	2.023	1.372	0.610	1.335	PCG	degradation				
ENSMUSG00000028329	ENSMUST00000030013	1.849	1.469	0.718	1.345	PCG	degradation				
ENSMUSG00000028329	ENSMUST00000132358	1.875	1.618	0.750	1.414	PCG	degradation				
ENSMUSG00000028329	ENSMUST00000130051	2.322	1.910	0.488	1.574	PCG	degradation				
ENSMUSG00000028329	ENSMUST00000058232	2.764	1.728	0.787	1.760	PCG	degradation				
ENSMUSG00000028330	ENSMUST00000133286	1.599	1.204	0.484	1.096	PCG	degradation				
ENSMUSG00000028330	ENSMUST00000030014	1.774	1.287	0.500	1.187	PCG	degradation				
ENSMUSG00000028330	ENSMUST00000131187	NA	1.809	5.963	3.886	PCG	degradation				
ENSMUSG00000028331	ENSMUST00000030015	7.452	3.758	0.733	3.981	PCG	degradation				
ENSMUSG00000028331	ENSMUST00000151903	15.637	5.488	0.974	7.366	PCG	degradation				
ENSMUSG00000028331	ENSMUST00000086563	17.953	9.459	0.871	9.428	PCG	degradation				
ENSMUSG00000028333	ENSMUST00000102926	0.990	0.840	0.262	0.697	PCG	degradation				
ENSMUSG00000028334	ENSMUST00000150584	NA	1.040	1.094	1.067	PCG	degradation				
ENSMUSG00000028334	ENSMUST00000030018	2.388	1.063	0.470	1.307	PCG	degradation				
ENSMUSG00000028334	ENSMUST00000137874	6.962	0.844	0.571	2.792	PCG	degradation				
ENSMUSG00000028334	ENSMUST00000132345	17.066	3.373	0.858	7.099	PCG	degradation				
ENSMUSG00000028337	ENSMUST00000107756	1.678	1.779	0.584	1.347	PCG	degradation				
ENSMUSG00000028337	ENSMUST00000107757	1.793	1.775	0.576	1.381	PCG	degradation				
ENSMUSG00000028343	ENSMUST00000030028	1.710	1.255	0.446	1.137	PCG	degradation				
ENSMUSG00000028343	ENSMUST00000138743	1.969	1.246	0.460	1.225	PCG	degradation				
ENSMUSG00000028343	ENSMUST00000148947	25.902	1.607	2.487	9.999	PCG	degradation				
ENSMUSG00000028345	ENSMUST00000164866	1.616	0.914	0.327	0.952	PCG	degradation				
ENSMUSG00000028345	ENSMUST00000132911	1.390	1.340	0.376	1.035	PCG	degradation				
ENSMUSG00000028345	ENSMUST00000030030	1.727	1.011	0.394	1.044	PCG	degradation				
ENSMUSG00000028345	ENSMUST00000155905	2.021	1.047	0.432	1.167	PCG	degradation				
ENSMUSG00000028345	ENSMUST00000138531	1.966	1.157	0.595	1.240	PCG	degradation				
ENSMUSG00000028345	ENSMUST00000155750	2.255	1.730	0.602	1.529	PCG	degradation				
ENSMUSG00000028347	ENSMUST00000141720	1.606	0.890	0.299	0.932	PCG	degradation				
ENSMUSG00000028347	ENSMUST00000130834	1.775	0.985	0.340	1.033	PCG	degradation				
ENSMUSG00000028347	ENSMUST00000030032	1.811	0.976	0.409	1.065	PCG	degradation				
ENSMUSG00000028347	ENSMUST00000123476	1.933	1.068	0.347	1.116	PCG	degradation				
ENSMUSG00000028354	ENSMUST00000030039	3.382	1.813	0.916	2.037	PCG	degradation				
ENSMUSG00000028367	ENSMUST00000030051	1.936	1.294	0.522	1.251	PCG	degradation				
ENSMUSG00000028378	ENSMUST00000030069	1.856	1.371	0.625	1.284	PCG	degradation				
ENSMUSG00000028381	ENSMUST00000030074	0.918	0.568	0.194	0.560	PCG	degradation				
ENSMUSG00000028381	ENSMUST00000128227	2.270	1.419	0.580	1.423	PCG	degradation				
ENSMUSG00000028381	ENSMUST00000133996	2.649	1.352	NA	2.000	PCG	degradation				
ENSMUSG00000028381	ENSMUST00000155153	5.769	2.959	2.335	3.688	PCG	degradation				
ENSMUSG00000028382	ENSMUST00000030076	0.762	0.499	0.172	0.478	PCG	degradation				
ENSMUSG00000028382	ENSMUST00000102883	0.768	0.615	0.195	0.526	PCG	degradation				
ENSMUSG00000028382	ENSMUST00000172471	0.841	0.558	0.197	0.532	PCG	degradation				
ENSMUSG00000028382	ENSMUST00000174586	0.852	0.569	0.188	0.536	PCG	degradation				
ENSMUSG00000028382	ENSMUST00000173699	0.814	0.607	0.197	0.540	PCG	degradation				
ENSMUSG00000028382	ENSMUST00000172768	0.862	0.665	0.211	0.579	PCG	degradation				
ENSMUSG00000028382	ENSMUST00000173268	0.873	0.669	0.208	0.583	PCG	degradation				
ENSMUSG00000028382	ENSMUST00000148331	0.910	0.656	0.216	0.594	PCG	degradation				
ENSMUSG00000028382	ENSMUST00000174748	1.090	0.644	0.243	0.659	PCG	degradation				
ENSMUSG00000028382	ENSMUST00000134879	1.268	0.561	0.219	0.683	PCG	degradation				
ENSMUSG00000028382	ENSMUST00000173884	1.389	0.662	0.226	0.759	PCG	degradation				
ENSMUSG00000028382	ENSMUST00000140925	1.166	0.923	0.434	0.841	PCG	degradation				
ENSMUSG00000028382	ENSMUST00000151313	1.383	1.038	0.287	0.903	PCG	degradation				
ENSMUSG00000028383	ENSMUST00000107528	1.632	1.059	0.438	1.043	PCG	degradation				
ENSMUSG00000028383	ENSMUST00000030078	1.780	1.091	0.434	1.102	PCG	degradation				
ENSMUSG00000028385	ENSMUST00000123665	1.540	0.831	0.443	0.938	PCG	degradation				
ENSMUSG00000028385	ENSMUST00000145199	4.164	1.691	0.696	2.184	PCG	degradation				
ENSMUSG00000028385	ENSMUST00000030080	4.332	2.542	0.975	2.616	PCG	degradation				
ENSMUSG00000028385	ENSMUST00000143185	8.586	2.816	0.879	4.094	PCG	degradation				
ENSMUSG00000028389	ENSMUST00000129511	2.780	2.202	0.954	1.979	PCG	degradation				
ENSMUSG00000028389	ENSMUST00000068822	3.802	1.774	0.953	2.176	PCG	degradation				
ENSMUSG00000028389	ENSMUST00000148664	3.149	2.694	0.921	2.255	PCG	degradation				
ENSMUSG00000028391	ENSMUST00000155522	1.648	1.741	0.384	1.258	PCG	degradation				
ENSMUSG00000028391	ENSMUST00000107452	2.244	1.268	0.531	1.348	PCG	degradation				
ENSMUSG00000028391	ENSMUST00000030087	2.293	1.276	0.511	1.360	PCG	degradation				
ENSMUSG00000028391	ENSMUST00000132263	2.676	1.681	0.668	1.675	PCG	degradation				
ENSMUSG00000028391	ENSMUST00000120095	2.677	1.788	0.761	1.742	PCG	degradation				
ENSMUSG00000028391	ENSMUST00000146108	5.065	1.831	0.999	2.631	PCG	degradation				
ENSMUSG00000028392	ENSMUST00000107449	3.268	2.687	2.528	2.827	PCG	degradation				
ENSMUSG00000028392	ENSMUST00000030088	3.189	4.063	NA	3.626	PCG	degradation				
ENSMUSG00000028393	ENSMUST00000107444	1.669	1.059	0.284	1.004	PCG	degradation				
ENSMUSG00000028393	ENSMUST00000030090	1.760	1.114	0.319	1.065	PCG	degradation				
ENSMUSG00000028393	ENSMUST00000137448	2.028	1.201	0.279	1.169	PCG	degradation				
ENSMUSG00000028394	ENSMUST00000129930	2.373	1.801	1.412	1.862	PCG	degradation				
ENSMUSG00000028394	ENSMUST00000030091	3.039	2.134	0.667	1.947	PCG	degradation				
ENSMUSG00000028394	ENSMUST00000128100	2.728	2.122	NA	2.425	PCG	degradation				
ENSMUSG00000028397	ENSMUST00000077851	1.373	0.842	0.373	0.863	PCG	degradation				
ENSMUSG00000028397	ENSMUST00000156065	1.407	0.871	0.369	0.883	PCG	degradation				
ENSMUSG00000028397	ENSMUST00000030102	1.546	0.929	0.399	0.958	PCG	degradation				
ENSMUSG00000028397	ENSMUST00000149295	1.763	0.885	0.384	1.011	PCG	degradation				
ENSMUSG00000028397	ENSMUST00000148753	2.978	0.945	0.565	1.496	PCG	degradation				
ENSMUSG00000028397	ENSMUST00000150439	4.190	0.972	0.644	1.935	PCG	degradation				
ENSMUSG00000028402	ENSMUST00000134726	1.102	0.991	0.759	0.951	PCG	degradation				
ENSMUSG00000028402	ENSMUST00000107258	1.400	1.250	0.538	1.063	PCG	degradation				
ENSMUSG00000028402	ENSMUST00000131547	1.368	1.251	0.808	1.142	PCG	degradation				
ENSMUSG00000028402	ENSMUST00000129732	1.499	1.397	NA	1.448	PCG	degradation				
ENSMUSG00000028402	ENSMUST00000124805	1.482	1.194	2.100	1.592	PCG	degradation				
ENSMUSG00000028402	ENSMUST00000131197	1.283	3.056	NA	2.169	PCG	degradation				
ENSMUSG00000028402	ENSMUST00000107262	2.864	3.359	2.081	2.768	PCG	degradation				
ENSMUSG00000028402	ENSMUST00000141995	6.346	0.878	NA	3.612	PCG	degradation				
ENSMUSG00000028402	ENSMUST00000131418	7.082	1.859	NA	4.471	PCG	degradation				
ENSMUSG00000028402	ENSMUST00000102830	5.949	7.215	NA	6.582	PCG	degradation				
ENSMUSG00000028403	ENSMUST00000173741	1.653	0.715	0.373	0.914	PCG	degradation				
ENSMUSG00000028403	ENSMUST00000107239	1.828	0.663	0.472	0.987	PCG	degradation				
ENSMUSG00000028403	ENSMUST00000030110	2.078	0.846	0.437	1.120	PCG	degradation				
ENSMUSG00000028403	ENSMUST00000139401	2.677	0.785	1.013	1.492	PCG	degradation				
ENSMUSG00000028403	ENSMUST00000156055	2.737	NA	1.083	1.910	PCG	degradation				
ENSMUSG00000028403	ENSMUST00000144139	3.227	2.339	0.978	2.181	PCG	degradation				
ENSMUSG00000028405	ENSMUST00000102973	1.439	0.992	0.547	0.993	PCG	degradation				
ENSMUSG00000028405	ENSMUST00000152911	2.067	2.517	0.993	1.859	PCG	degradation				
ENSMUSG00000028405	ENSMUST00000142360	2.001	2.709	1.493	2.068	PCG	degradation				
ENSMUSG00000028405	ENSMUST00000135787	7.568	1.787	1.578	3.644	PCG	degradation				
ENSMUSG00000028409	ENSMUST00000030117	1.527	1.052	0.458	1.012	PCG	degradation				
ENSMUSG00000028409	ENSMUST00000130503	1.550	1.217	0.513	1.093	PCG	degradation				
ENSMUSG00000028409	ENSMUST00000150574	1.814	1.208	0.578	1.200	PCG	degradation				
ENSMUSG00000028410	ENSMUST00000137246	1.566	1.070	0.351	0.996	PCG	degradation				
ENSMUSG00000028410	ENSMUST00000148976	1.624	1.048	0.367	1.013	PCG	degradation				
ENSMUSG00000028410	ENSMUST00000164233	1.681	1.079	0.391	1.050	PCG	degradation				
ENSMUSG00000028410	ENSMUST00000030118	1.795	1.112	0.403	1.103	PCG	degradation				
ENSMUSG00000028410	ENSMUST00000149794	1.576	1.365	0.398	1.113	PCG	degradation				
ENSMUSG00000028410	ENSMUST00000125442	1.691	1.352	0.381	1.141	PCG	degradation				
ENSMUSG00000028410	ENSMUST00000129204	1.924	1.132	0.447	1.168	PCG	degradation				
ENSMUSG00000028410	ENSMUST00000137476	1.858	1.314	0.433	1.202	PCG	degradation				
ENSMUSG00000028410	ENSMUST00000139406	4.258	1.272	0.835	2.122	PCG	degradation				
ENSMUSG00000028411	ENSMUST00000129021	2.105	1.471	0.794	1.457	PCG	degradation				
ENSMUSG00000028411	ENSMUST00000128810	2.839	1.727	0.668	1.745	PCG	degradation				
ENSMUSG00000028411	ENSMUST00000108103	3.002	1.680	0.880	1.854	PCG	degradation				
ENSMUSG00000028411	ENSMUST00000068125	8.959	5.152	1.322	5.144	PCG	degradation				
ENSMUSG00000028411	ENSMUST00000030119	24.703	154.960	1.941	60.535	PCG	degradation				
ENSMUSG00000028412	ENSMUST00000107651	1.086	0.736	0.291	0.704	PCG	degradation				
ENSMUSG00000028412	ENSMUST00000107646	1.343	0.806	0.297	0.815	PCG	degradation				
ENSMUSG00000028412	ENSMUST00000107645	1.339	0.791	0.353	0.828	PCG	degradation				
ENSMUSG00000028412	ENSMUST00000107647	1.492	0.719	0.314	0.842	PCG	degradation				
ENSMUSG00000028412	ENSMUST00000102911	1.492	0.810	0.352	0.885	PCG	degradation				
ENSMUSG00000028412	ENSMUST00000136607	2.691	0.701	0.231	1.208	PCG	degradation				
ENSMUSG00000028413	ENSMUST00000030121	1.609	0.925	0.312	0.949	PCG	degradation				
ENSMUSG00000028413	ENSMUST00000108096	15.804	NA	0.882	8.343	PCG	degradation				
ENSMUSG00000028414	ENSMUST00000061771	2.449	1.272	0.597	1.439	PCG	degradation				
ENSMUSG00000028414	ENSMUST00000107638	2.712	1.240	0.581	1.511	PCG	degradation				
ENSMUSG00000028414	ENSMUST00000128667	2.807	1.376	0.545	1.576	PCG	degradation				
ENSMUSG00000028416	ENSMUST00000108089	1.474	1.166	0.458	1.033	PCG	degradation				
ENSMUSG00000028416	ENSMUST00000030125	1.581	1.202	0.465	1.083	PCG	degradation				
ENSMUSG00000028419	ENSMUST00000030128	1.711	1.126	0.545	1.128	PCG	degradation				
ENSMUSG00000028420	ENSMUST00000030127	2.014	1.383	0.449	1.282	PCG	degradation				
ENSMUSG00000028420	ENSMUST00000144167	5.268	NA	2.232	3.750	PCG	degradation				
ENSMUSG00000028423	ENSMUST00000030133	2.003	1.253	0.584	1.280	PCG	degradation				
ENSMUSG00000028423	ENSMUST00000136717	1.887	1.556	0.496	1.313	PCG	degradation				
ENSMUSG00000028423	ENSMUST00000091614	2.279	1.290	0.654	1.408	PCG	degradation				
ENSMUSG00000028423	ENSMUST00000143798	2.253	1.673	0.746	1.558	PCG	degradation				
ENSMUSG00000028423	ENSMUST00000098143	2.508	1.661	0.636	1.602	PCG	degradation				
ENSMUSG00000028426	ENSMUST00000156263	1.090	0.827	0.255	0.724	PCG	degradation				
ENSMUSG00000028426	ENSMUST00000030134	1.235	0.945	0.321	0.834	PCG	degradation				
ENSMUSG00000028426	ENSMUST00000127266	3.429	3.315	2.657	3.134	PCG	degradation				
ENSMUSG00000028430	ENSMUST00000030138	1.321	NA	0.314	0.818	PCG	degradation				
ENSMUSG00000028430	ENSMUST00000129112	1.434	NA	0.390	0.912	PCG	degradation				
ENSMUSG00000028430	ENSMUST00000155315	2.370	NA	0.351	1.360	PCG	degradation				
ENSMUSG00000028431	ENSMUST00000140595	1.212	1.014	0.435	0.887	PCG	degradation				
ENSMUSG00000028431	ENSMUST00000150002	1.573	0.857	0.345	0.925	PCG	degradation				
ENSMUSG00000028431	ENSMUST00000171411	1.787	0.888	0.372	1.016	PCG	degradation				
ENSMUSG00000028431	ENSMUST00000030140	1.695	0.999	0.443	1.046	PCG	degradation				
ENSMUSG00000028431	ENSMUST00000139445	2.195	1.445	0.562	1.401	PCG	degradation				
ENSMUSG00000028431	ENSMUST00000126441	2.272	1.344	0.611	1.409	PCG	degradation				
ENSMUSG00000028433	ENSMUST00000143552	0.791	NA	0.159	0.475	PCG	degradation				
ENSMUSG00000028433	ENSMUST00000134782	0.860	0.625	0.184	0.556	PCG	degradation				
ENSMUSG00000028433	ENSMUST00000135323	1.021	0.594	0.228	0.614	PCG	degradation				
ENSMUSG00000028433	ENSMUST00000108068	0.955	0.662	0.226	0.614	PCG	degradation				
ENSMUSG00000028433	ENSMUST00000132499	1.023	0.700	0.214	0.646	PCG	degradation				
ENSMUSG00000028433	ENSMUST00000030143	1.026	0.719	0.244	0.663	PCG	degradation				
ENSMUSG00000028434	ENSMUST00000149109	2.073	0.449	0.661	1.061	PCG	degradation				
ENSMUSG00000028434	ENSMUST00000030142	1.807	1.172	0.560	1.180	PCG	degradation				
ENSMUSG00000028434	ENSMUST00000150665	2.330	1.348	0.603	1.427	PCG	degradation				
ENSMUSG00000028434	ENSMUST00000136337	4.523	0.360	1.058	1.980	PCG	degradation				
ENSMUSG00000028434	ENSMUST00000095076	4.341	1.184	1.120	2.215	PCG	degradation				
ENSMUSG00000028436	ENSMUST00000030145	1.433	0.937	0.353	0.908	PCG	degradation				
ENSMUSG00000028437	ENSMUST00000072866	3.043	1.856	0.742	1.880	PCG	degradation				
ENSMUSG00000028437	ENSMUST00000154529	3.476	1.748	1.004	2.076	PCG	degradation				
ENSMUSG00000028437	ENSMUST00000108060	4.072	2.394	0.982	2.483	PCG	degradation				
ENSMUSG00000028437	ENSMUST00000132235	4.068	4.556	2.069	3.565	PCG	degradation				
ENSMUSG00000028438	ENSMUST00000154535	2.536	1.843	0.825	1.735	PCG	degradation				
ENSMUSG00000028438	ENSMUST00000141951	3.509	1.194	0.716	1.806	PCG	degradation				
ENSMUSG00000028438	ENSMUST00000108055	4.189	2.607	1.055	2.617	PCG	degradation				
ENSMUSG00000028438	ENSMUST00000154175	6.648	2.702	2.063	3.804	PCG	degradation				
ENSMUSG00000028438	ENSMUST00000030148	6.639	4.277	2.002	4.306	PCG	degradation				
ENSMUSG00000028443	ENSMUST00000030154	2.541	1.413	0.464	1.473	PCG	degradation				
ENSMUSG00000028447	ENSMUST00000030158	1.632	1.278	0.357	1.089	PCG	degradation				
ENSMUSG00000028447	ENSMUST00000171641	1.795	1.347	0.397	1.180	PCG	degradation				
ENSMUSG00000028447	ENSMUST00000147120	1.685	2.360	0.388	1.478	PCG	degradation				
ENSMUSG00000028452	ENSMUST00000030164	1.242	0.962	0.345	0.850	PCG	degradation				
ENSMUSG00000028452	ENSMUST00000154541	1.462	0.770	0.401	0.878	PCG	degradation				
ENSMUSG00000028452	ENSMUST00000148182	1.504	0.929	0.493	0.975	PCG	degradation				
ENSMUSG00000028452	ENSMUST00000154423	2.894	1.069	1.090	1.684	PCG	degradation				
ENSMUSG00000028452	ENSMUST00000139843	4.186	3.630	0.816	2.877	PCG	degradation				
ENSMUSG00000028453	ENSMUST00000030165	1.665	1.023	0.555	1.081	PCG	degradation				
ENSMUSG00000028453	ENSMUST00000123332	1.687	1.068	0.587	1.114	PCG	degradation				
ENSMUSG00000028453	ENSMUST00000135362	2.358	NA	0.794	1.576	PCG	degradation				
ENSMUSG00000028453	ENSMUST00000125570	3.289	0.949	0.722	1.653	PCG	degradation				
ENSMUSG00000028453	ENSMUST00000124645	5.067	0.901	0.548	2.172	PCG	degradation				
ENSMUSG00000028453	ENSMUST00000127067	5.820	1.475	0.773	2.689	PCG	degradation				
ENSMUSG00000028453	ENSMUST00000134083	6.108	1.156	NA	3.632	PCG	degradation				
ENSMUSG00000028454	ENSMUST00000155429	2.446	NA	0.910	1.678	PCG	degradation				
ENSMUSG00000028454	ENSMUST00000067481	3.117	2.972	1.090	2.393	PCG	degradation				
ENSMUSG00000028454	ENSMUST00000149333	4.087	2.544	1.446	2.692	PCG	degradation				
ENSMUSG00000028454	ENSMUST00000098109	5.130	4.210	2.145	3.828	PCG	degradation				
ENSMUSG00000028455	ENSMUST00000030169	1.686	0.996	0.412	1.031	PCG	degradation				
ENSMUSG00000028455	ENSMUST00000136326	1.898	0.856	0.353	1.036	PCG	degradation				
ENSMUSG00000028455	ENSMUST00000153203	1.689	1.122	0.466	1.092	PCG	degradation				
ENSMUSG00000028455	ENSMUST00000125180	1.826	1.079	0.477	1.127	PCG	degradation				
ENSMUSG00000028455	ENSMUST00000123465	2.241	0.862	0.366	1.156	PCG	degradation				
ENSMUSG00000028455	ENSMUST00000135660	2.308	0.925	0.391	1.208	PCG	degradation				
ENSMUSG00000028456	ENSMUST00000079978	2.467	1.872	0.651	1.664	PCG	degradation				
ENSMUSG00000028456	ENSMUST00000164434	1.898	2.812	0.507	1.739	PCG	degradation				
ENSMUSG00000028456	ENSMUST00000107952	2.896	3.094	0.711	2.234	PCG	degradation				
ENSMUSG00000028456	ENSMUST00000107953	2.800	3.269	0.756	2.275	PCG	degradation				
ENSMUSG00000028456	ENSMUST00000168032	1.537	5.294	0.538	2.457	PCG	degradation				
ENSMUSG00000028456	ENSMUST00000171234	4.608	2.303	1.112	2.675	PCG	degradation				
ENSMUSG00000028456	ENSMUST00000163653	3.809	3.976	0.940	2.909	PCG	degradation				
ENSMUSG00000028456	ENSMUST00000153168	5.681	5.952	NA	5.817	PCG	degradation				
ENSMUSG00000028464	ENSMUST00000150262	1.415	1.479	0.733	1.209	PCG	degradation				
ENSMUSG00000028464	ENSMUST00000107914	1.471	1.508	0.705	1.228	PCG	degradation				
ENSMUSG00000028464	ENSMUST00000107913	1.842	1.711	0.833	1.462	PCG	degradation				
ENSMUSG00000028464	ENSMUST00000030184	2.030	1.810	0.850	1.564	PCG	degradation				
ENSMUSG00000028464	ENSMUST00000133355	1.610	2.562	0.793	1.655	PCG	degradation				
ENSMUSG00000028465	ENSMUST00000127262	0.752	0.874	0.350	0.658	PCG	degradation				
ENSMUSG00000028465	ENSMUST00000130670	1.036	0.594	0.419	0.683	PCG	degradation				
ENSMUSG00000028465	ENSMUST00000030187	1.257	0.908	0.356	0.840	PCG	degradation				
ENSMUSG00000028465	ENSMUST00000125509	10.912	1.479	NA	6.195	PCG	degradation				
ENSMUSG00000028466	ENSMUST00000167751	3.633	0.901	0.741	1.758	PCG	degradation				
ENSMUSG00000028466	ENSMUST00000102944	3.414	1.381	0.991	1.929	PCG	degradation				
ENSMUSG00000028466	ENSMUST00000126277	5.566	1.408	0.792	2.589	PCG	degradation				
ENSMUSG00000028466	ENSMUST00000159923	4.539	2.160	4.702	3.800	PCG	degradation				
ENSMUSG00000028467	ENSMUST00000152251	4.308	1.941	0.729	2.326	PCG	degradation				
ENSMUSG00000028467	ENSMUST00000128403	4.168	2.094	0.971	2.411	PCG	degradation				
ENSMUSG00000028467	ENSMUST00000030189	5.072	2.031	0.843	2.649	PCG	degradation				
ENSMUSG00000028467	ENSMUST00000148426	8.169	2.116	1.124	3.803	PCG	degradation				
ENSMUSG00000028467	ENSMUST00000130443	36.035	4.070	1.782	13.962	PCG	degradation				
ENSMUSG00000028468	ENSMUST00000131178	NA	0.718	1.015	0.867	PCG	degradation				
ENSMUSG00000028468	ENSMUST00000141612	NA	0.983	0.910	0.947	PCG	degradation				
ENSMUSG00000028468	ENSMUST00000117140	3.231	2.056	0.920	2.069	PCG	degradation				
ENSMUSG00000028468	ENSMUST00000107886	5.117	2.413	0.885	2.805	PCG	degradation				
ENSMUSG00000028468	ENSMUST00000030190	6.569	1.989	0.734	3.097	PCG	degradation				
ENSMUSG00000028468	ENSMUST00000141782	3.699	6.965	0.833	3.832	PCG	degradation				
ENSMUSG00000028476	ENSMUST00000128463	2.136	1.595	0.540	1.423	PCG	degradation				
ENSMUSG00000028476	ENSMUST00000030198	2.150	1.682	0.576	1.469	PCG	degradation				
ENSMUSG00000028478	ENSMUST00000107847	1.367	1.133	0.414	0.971	PCG	degradation				
ENSMUSG00000028478	ENSMUST00000107849	1.388	1.168	0.397	0.984	PCG	degradation				
ENSMUSG00000028478	ENSMUST00000107845	1.638	1.155	0.431	1.075	PCG	degradation				
ENSMUSG00000028478	ENSMUST00000170241	1.556	1.251	0.442	1.083	PCG	degradation				
ENSMUSG00000028478	ENSMUST00000107851	1.599	1.251	0.472	1.107	PCG	degradation				
ENSMUSG00000028478	ENSMUST00000107846	1.625	1.339	0.473	1.146	PCG	degradation				
ENSMUSG00000028479	ENSMUST00000172514	1.534	2.807	0.462	1.601	PCG	degradation				
ENSMUSG00000028479	ENSMUST00000173976	1.956	2.554	0.551	1.687	PCG	degradation				
ENSMUSG00000028479	ENSMUST00000174522	4.065	2.684	0.724	2.491	PCG	degradation				
ENSMUSG00000028479	ENSMUST00000173383	3.989	NA	0.996	2.493	PCG	degradation				
ENSMUSG00000028479	ENSMUST00000172533	3.484	3.471	0.700	2.552	PCG	degradation				
ENSMUSG00000028479	ENSMUST00000102936	3.550	3.855	0.728	2.711	PCG	degradation				
ENSMUSG00000028479	ENSMUST00000173234	3.100	4.394	0.664	2.719	PCG	degradation				
ENSMUSG00000028479	ENSMUST00000128439	3.203	NA	3.146	3.175	PCG	degradation				
ENSMUSG00000028479	ENSMUST00000133709	5.564	4.250	0.704	3.506	PCG	degradation				
ENSMUSG00000028479	ENSMUST00000144985	2.343	8.780	0.683	3.935	PCG	degradation				
ENSMUSG00000028479	ENSMUST00000173274	4.096	11.241	0.920	5.419	PCG	degradation				
ENSMUSG00000028479	ENSMUST00000030201	4.981	16.869	0.932	7.594	PCG	degradation				
ENSMUSG00000028479	ENSMUST00000173569	32.772	NA	3.619	18.196	PCG	degradation				
ENSMUSG00000028480	ENSMUST00000107855	1.313	1.073	0.292	0.893	PCG	degradation				
ENSMUSG00000028480	ENSMUST00000030202	1.702	1.146	0.339	1.062	PCG	degradation				
ENSMUSG00000028483	ENSMUST00000030206	2.327	1.404	0.500	1.411	PCG	degradation				
ENSMUSG00000028483	ENSMUST00000071544	2.422	1.808	0.530	1.586	PCG	degradation				
ENSMUSG00000028483	ENSMUST00000137512	2.882	1.634	0.666	1.727	PCG	degradation				
ENSMUSG00000028483	ENSMUST00000130676	3.455	1.686	0.922	2.021	PCG	degradation				
ENSMUSG00000028483	ENSMUST00000123262	4.526	2.615	1.026	2.722	PCG	degradation				
ENSMUSG00000028483	ENSMUST00000143533	6.741	5.036	1.529	4.435	PCG	degradation				
ENSMUSG00000028483	ENSMUST00000124856	8.190	4.630	1.759	4.860	PCG	degradation				
ENSMUSG00000028484	ENSMUST00000030207	1.457	0.940	0.408	0.935	PCG	degradation				
ENSMUSG00000028484	ENSMUST00000107215	1.518	0.995	0.483	0.999	PCG	degradation				
ENSMUSG00000028484	ENSMUST00000130626	1.543	1.057	0.418	1.006	PCG	degradation				
ENSMUSG00000028484	ENSMUST00000107214	1.681	1.121	0.488	1.097	PCG	degradation				
ENSMUSG00000028484	ENSMUST00000152382	1.613	1.320	0.474	1.136	PCG	degradation				
ENSMUSG00000028484	ENSMUST00000144349	1.847	1.109	0.493	1.150	PCG	degradation				
ENSMUSG00000028484	ENSMUST00000126706	1.977	1.087	0.485	1.183	PCG	degradation				
ENSMUSG00000028487	ENSMUST00000176998	1.975	0.569	0.220	0.921	PCG	degradation				
ENSMUSG00000028487	ENSMUST00000176702	1.753	0.713	0.360	0.942	PCG	degradation				
ENSMUSG00000028487	ENSMUST00000176601	2.167	0.568	0.225	0.987	PCG	degradation				
ENSMUSG00000028487	ENSMUST00000177277	2.161	0.634	0.281	1.025	PCG	degradation				
ENSMUSG00000028487	ENSMUST00000107198	1.658	1.054	0.433	1.048	PCG	degradation				
ENSMUSG00000028487	ENSMUST00000175757	2.002	0.895	0.284	1.060	PCG	degradation				
ENSMUSG00000028487	ENSMUST00000102820	1.707	1.064	0.449	1.073	PCG	degradation				
ENSMUSG00000028487	ENSMUST00000176947	1.845	1.091	0.297	1.078	PCG	degradation				
ENSMUSG00000028487	ENSMUST00000176418	2.136	0.969	0.310	1.138	PCG	degradation				
ENSMUSG00000028487	ENSMUST00000176476	2.040	1.082	0.307	1.143	PCG	degradation				
ENSMUSG00000028487	ENSMUST00000176612	1.897	1.216	0.464	1.192	PCG	degradation				
ENSMUSG00000028487	ENSMUST00000176691	2.005	1.264	0.518	1.263	PCG	degradation				
ENSMUSG00000028487	ENSMUST00000176971	2.049	1.159	0.609	1.272	PCG	degradation				
ENSMUSG00000028487	ENSMUST00000177256	2.110	1.433	0.292	1.279	PCG	degradation				
ENSMUSG00000028487	ENSMUST00000175800	2.439	1.120	0.360	1.306	PCG	degradation				
ENSMUSG00000028487	ENSMUST00000175969	2.737	1.098	0.358	1.398	PCG	degradation				
ENSMUSG00000028487	ENSMUST00000176346	2.848	1.668	0.351	1.623	PCG	degradation				
ENSMUSG00000028487	ENSMUST00000176264	NA	1.317	3.527	2.422	PCG	degradation				
ENSMUSG00000028487	ENSMUST00000123276	5.868	1.025	0.891	2.595	PCG	degradation				
ENSMUSG00000028487	ENSMUST00000176370	3.035	13.254	NA	8.144	PCG	degradation				
ENSMUSG00000028488	ENSMUST00000030212	2.084	1.166	0.590	1.280	PCG	degradation				
ENSMUSG00000028488	ENSMUST00000133109	2.396	1.056	0.514	1.322	PCG	degradation				
ENSMUSG00000028488	ENSMUST00000107188	3.937	1.699	0.752	2.129	PCG	degradation				
ENSMUSG00000028488	ENSMUST00000107184	5.237	3.377	1.747	3.454	PCG	degradation				
ENSMUSG00000028488	ENSMUST00000107189	6.945	2.737	1.522	3.735	PCG	degradation				
ENSMUSG00000028494	ENSMUST00000154999	1.794	0.931	0.699	1.141	PCG	degradation				
ENSMUSG00000028494	ENSMUST00000000466	2.249	1.139	0.620	1.336	PCG	degradation				
ENSMUSG00000028494	ENSMUST00000147097	2.622	1.055	0.533	1.403	PCG	degradation				
ENSMUSG00000028494	ENSMUST00000140382	2.413	1.992	0.635	1.680	PCG	degradation				
ENSMUSG00000028494	ENSMUST00000149700	2.735	2.193	0.755	1.895	PCG	degradation				
ENSMUSG00000028495	ENSMUST00000130001	1.585	1.334	0.464	1.128	PCG	degradation				
ENSMUSG00000028495	ENSMUST00000102814	1.669	1.515	0.544	1.243	PCG	degradation				
ENSMUSG00000028495	ENSMUST00000136174	1.810	1.561	0.567	1.313	PCG	degradation				
ENSMUSG00000028495	ENSMUST00000123229	1.935	1.557	0.594	1.362	PCG	degradation				
ENSMUSG00000028496	ENSMUST00000148059	0.948	0.780	0.288	0.672	PCG	degradation				
ENSMUSG00000028496	ENSMUST00000149357	1.148	0.919	0.331	0.799	PCG	degradation				
ENSMUSG00000028496	ENSMUST00000126353	1.247	0.832	0.371	0.817	PCG	degradation				
ENSMUSG00000028496	ENSMUST00000128930	1.449	0.767	0.328	0.848	PCG	degradation				
ENSMUSG00000028496	ENSMUST00000078090	1.478	0.874	0.363	0.905	PCG	degradation				
ENSMUSG00000028496	ENSMUST00000134555	2.121	0.799	0.352	1.091	PCG	degradation				
ENSMUSG00000028496	ENSMUST00000142454	2.021	1.449	0.262	1.244	PCG	degradation				
ENSMUSG00000028496	ENSMUST00000141526	2.612	1.010	0.408	1.343	PCG	degradation				
ENSMUSG00000028497	ENSMUST00000132493	8.218	3.304	1.755	4.426	PCG	degradation				
ENSMUSG00000028514	ENSMUST00000165709	1.349	0.888	0.384	0.874	PCG	degradation				
ENSMUSG00000028514	ENSMUST00000094933	1.571	1.060	0.420	1.017	PCG	degradation				
ENSMUSG00000028514	ENSMUST00000106798	1.421	1.318	0.544	1.094	PCG	degradation				
ENSMUSG00000028514	ENSMUST00000150521	2.417	2.429	1.117	1.988	PCG	degradation				
ENSMUSG00000028517	ENSMUST00000064139	3.033	1.871	0.637	1.847	PCG	degradation				
ENSMUSG00000028518	ENSMUST00000030243	1.410	0.774	0.466	0.883	PCG	degradation				
ENSMUSG00000028519	ENSMUST00000149672	1.354	1.388	0.514	1.085	PCG	degradation				
ENSMUSG00000028519	ENSMUST00000141037	1.920	1.297	0.424	1.213	PCG	degradation				
ENSMUSG00000028519	ENSMUST00000146078	1.700	1.580	0.497	1.259	PCG	degradation				
ENSMUSG00000028519	ENSMUST00000106827	1.507	2.029	0.739	1.425	PCG	degradation				
ENSMUSG00000028519	ENSMUST00000106830	1.860	1.938	0.478	1.425	PCG	degradation				
ENSMUSG00000028519	ENSMUST00000106826	1.723	2.134	0.613	1.490	PCG	degradation				
ENSMUSG00000028519	ENSMUST00000143644	2.096	2.271	0.582	1.649	PCG	degradation				
ENSMUSG00000028521	ENSMUST00000036195	2.740	0.783	0.555	1.359	PCG	degradation				
ENSMUSG00000028521	ENSMUST00000150285	2.871	0.738	0.546	1.385	PCG	degradation				
ENSMUSG00000028521	ENSMUST00000094947	4.521	1.611	0.606	2.246	PCG	degradation				
ENSMUSG00000028521	ENSMUST00000154845	10.984	1.352	0.682	4.339	PCG	degradation				
ENSMUSG00000028522	ENSMUST00000106855	1.468	0.894	0.260	0.874	PCG	degradation				
ENSMUSG00000028522	ENSMUST00000106858	1.618	0.935	0.288	0.947	PCG	degradation				
ENSMUSG00000028522	ENSMUST00000106857	1.733	0.951	0.315	1.000	PCG	degradation				
ENSMUSG00000028522	ENSMUST00000030247	1.895	1.018	0.344	1.086	PCG	degradation				
ENSMUSG00000028522	ENSMUST00000097945	1.939	1.006	0.354	1.100	PCG	degradation				
ENSMUSG00000028522	ENSMUST00000128536	2.234	1.342	0.408	1.328	PCG	degradation				
ENSMUSG00000028522	ENSMUST00000149259	3.028	1.756	0.454	1.746	PCG	degradation				
ENSMUSG00000028522	ENSMUST00000124348	3.398	2.099	0.621	2.039	PCG	degradation				
ENSMUSG00000028522	ENSMUST00000151588	7.120	3.147	1.753	4.007	PCG	degradation				
ENSMUSG00000028524	ENSMUST00000137592	2.696	2.004	NA	2.350	PCG	degradation				
ENSMUSG00000028524	ENSMUST00000156596	2.820	2.389	NA	2.605	PCG	degradation				
ENSMUSG00000028524	ENSMUST00000142430	5.578	2.026	1.273	2.959	PCG	degradation				
ENSMUSG00000028524	ENSMUST00000136164	6.372	3.391	NA	4.882	PCG	degradation				
ENSMUSG00000028524	ENSMUST00000097948	6.349	5.480	NA	5.914	PCG	degradation				
ENSMUSG00000028524	ENSMUST00000140289	9.468	2.766	7.718	6.651	PCG	degradation				
ENSMUSG00000028527	ENSMUST00000106946	1.782	1.195	0.424	1.134	PCG	degradation				
ENSMUSG00000028527	ENSMUST00000106945	1.729	1.227	0.454	1.137	PCG	degradation				
ENSMUSG00000028527	ENSMUST00000102780	1.762	1.273	0.463	1.166	PCG	degradation				
ENSMUSG00000028527	ENSMUST00000151561	1.897	1.160	0.504	1.187	PCG	degradation				
ENSMUSG00000028527	ENSMUST00000133055	2.047	1.160	0.462	1.223	PCG	degradation				
ENSMUSG00000028527	ENSMUST00000131397	2.419	1.012	0.427	1.286	PCG	degradation				
ENSMUSG00000028527	ENSMUST00000155749	2.103	1.350	0.603	1.352	PCG	degradation				
ENSMUSG00000028528	ENSMUST00000149047	1.911	0.849	0.316	1.026	PCG	degradation				
ENSMUSG00000028528	ENSMUST00000106929	1.806	0.923	0.364	1.031	PCG	degradation				
ENSMUSG00000028528	ENSMUST00000154120	1.797	1.085	0.306	1.063	PCG	degradation				
ENSMUSG00000028528	ENSMUST00000106933	1.909	0.904	0.380	1.064	PCG	degradation				
ENSMUSG00000028528	ENSMUST00000094953	2.049	1.018	0.428	1.165	PCG	degradation				
ENSMUSG00000028528	ENSMUST00000038207	2.224	1.065	0.448	1.246	PCG	degradation				
ENSMUSG00000028528	ENSMUST00000106930	2.241	1.088	0.455	1.262	PCG	degradation				
ENSMUSG00000028528	ENSMUST00000146489	2.892	1.581	0.370	1.614	PCG	degradation				
ENSMUSG00000028530	ENSMUST00000136167	NA	0.988	0.466	0.727	PCG	degradation				
ENSMUSG00000028530	ENSMUST00000155328	1.114	1.384	0.328	0.942	PCG	degradation				
ENSMUSG00000028530	ENSMUST00000102781	1.600	0.972	0.429	1.000	PCG	degradation				
ENSMUSG00000028530	ENSMUST00000132292	1.259	1.608	0.376	1.081	PCG	degradation				
ENSMUSG00000028530	ENSMUST00000147211	2.225	2.707	5.183	3.372	PCG	degradation				
ENSMUSG00000028532	ENSMUST00000136430	1.777	1.111	NA	1.444	PCG	degradation				
ENSMUSG00000028532	ENSMUST00000123475	1.659	1.232	NA	1.445	PCG	degradation				
ENSMUSG00000028532	ENSMUST00000030257	2.573	1.474	0.755	1.601	PCG	degradation				
ENSMUSG00000028532	ENSMUST00000097955	3.033	1.598	1.205	1.945	PCG	degradation				
ENSMUSG00000028538	ENSMUST00000138274	2.199	1.817	0.713	1.577	PCG	degradation				
ENSMUSG00000028538	ENSMUST00000030263	4.312	2.429	1.411	2.717	PCG	degradation				
ENSMUSG00000028538	ENSMUST00000126336	4.966	2.433	1.288	2.896	PCG	degradation				
ENSMUSG00000028538	ENSMUST00000106410	4.840	2.431	1.781	3.017	PCG	degradation				
ENSMUSG00000028538	ENSMUST00000097912	6.680	2.922	2.499	4.034	PCG	degradation				
ENSMUSG00000028541	ENSMUST00000030266	3.670	0.954	0.566	1.730	PCG	degradation				
ENSMUSG00000028541	ENSMUST00000106421	6.104	1.173	0.744	2.674	PCG	degradation				
ENSMUSG00000028541	ENSMUST00000084325	4.810	0.968	NA	2.889	PCG	degradation				
ENSMUSG00000028541	ENSMUST00000153358	5.257	1.208	NA	3.232	PCG	degradation				
ENSMUSG00000028541	ENSMUST00000167443	8.163	1.169	0.720	3.350	PCG	degradation				
ENSMUSG00000028542	ENSMUST00000136476	1.378	1.104	NA	1.241	PCG	degradation				
ENSMUSG00000028542	ENSMUST00000063857	2.726	0.877	NA	1.801	PCG	degradation				
ENSMUSG00000028542	ENSMUST00000030269	3.067	0.917	NA	1.992	PCG	degradation				
ENSMUSG00000028542	ENSMUST00000149168	4.736	1.106	0.229	2.024	PCG	degradation				
ENSMUSG00000028545	ENSMUST00000129760	3.504	1.796	0.228	1.842	PCG	degradation				
ENSMUSG00000028545	ENSMUST00000030274	3.765	2.058	0.237	2.020	PCG	degradation				
ENSMUSG00000028545	ENSMUST00000123667	2.575	1.656	NA	2.115	PCG	degradation				
ENSMUSG00000028546	ENSMUST00000106597	NA	0.994	0.425	0.709	PCG	degradation				
ENSMUSG00000028546	ENSMUST00000106600	NA	1.056	0.413	0.735	PCG	degradation				
ENSMUSG00000028546	ENSMUST00000106601	NA	1.152	0.415	0.783	PCG	degradation				
ENSMUSG00000028546	ENSMUST00000106603	1.254	1.349	0.506	1.037	PCG	degradation				
ENSMUSG00000028546	ENSMUST00000102722	1.326	1.122	NA	1.224	PCG	degradation				
ENSMUSG00000028549	ENSMUST00000102786	4.023	2.102	2.259	2.795	PCG	degradation				
ENSMUSG00000028549	ENSMUST00000123045	3.457	3.066	1.994	2.839	PCG	degradation				
ENSMUSG00000028549	ENSMUST00000146258	17.365	13.557	NA	15.461	PCG	degradation				
ENSMUSG00000028549	ENSMUST00000123830	86.880	4.528	5.080	32.163	PCG	degradation				
ENSMUSG00000028550	ENSMUST00000180278	1.724	0.938	0.438	1.034	PCG	degradation				
ENSMUSG00000028550	ENSMUST00000030279	1.952	0.955	0.490	1.132	PCG	degradation				
ENSMUSG00000028552	ENSMUST00000177140	0.873	1.145	0.355	0.791	PCG	degradation				
ENSMUSG00000028552	ENSMUST00000102729	1.382	0.739	0.343	0.821	PCG	degradation				
ENSMUSG00000028552	ENSMUST00000132165	1.400	0.764	0.345	0.836	PCG	degradation				
ENSMUSG00000028552	ENSMUST00000176251	1.444	0.852	0.343	0.880	PCG	degradation				
ENSMUSG00000028552	ENSMUST00000030281	1.497	0.829	0.358	0.895	PCG	degradation				
ENSMUSG00000028552	ENSMUST00000177192	1.363	0.946	0.403	0.904	PCG	degradation				
ENSMUSG00000028552	ENSMUST00000175776	1.553	0.914	0.355	0.941	PCG	degradation				
ENSMUSG00000028552	ENSMUST00000141751	4.127	1.090	0.477	1.898	PCG	degradation				
ENSMUSG00000028552	ENSMUST00000177089	4.162	1.310	0.230	1.901	PCG	degradation				
ENSMUSG00000028552	ENSMUST00000126015	4.437	4.179	1.258	3.291	PCG	degradation				
ENSMUSG00000028556	ENSMUST00000153362	1.261	0.494	0.563	0.773	PCG	degradation				
ENSMUSG00000028556	ENSMUST00000131386	1.409	0.674	0.549	0.878	PCG	degradation				
ENSMUSG00000028556	ENSMUST00000150254	1.459	0.679	0.553	0.897	PCG	degradation				
ENSMUSG00000028556	ENSMUST00000124466	1.523	0.799	0.387	0.903	PCG	degradation				
ENSMUSG00000028556	ENSMUST00000127417	1.663	0.792	0.356	0.937	PCG	degradation				
ENSMUSG00000028556	ENSMUST00000139152	1.625	0.843	0.371	0.946	PCG	degradation				
ENSMUSG00000028556	ENSMUST00000124040	1.661	0.886	0.309	0.952	PCG	degradation				
ENSMUSG00000028556	ENSMUST00000127946	1.573	0.746	0.686	1.001	PCG	degradation				
ENSMUSG00000028556	ENSMUST00000030286	2.467	1.296	0.709	1.491	PCG	degradation				
ENSMUSG00000028556	ENSMUST00000075836	2.799	1.382	0.825	1.669	PCG	degradation				
ENSMUSG00000028556	ENSMUST00000140848	3.744	1.356	NA	2.550	PCG	degradation				
ENSMUSG00000028557	ENSMUST00000145980	7.620	1.341	0.579	3.180	PCG	degradation				
ENSMUSG00000028557	ENSMUST00000064167	7.439	2.075	0.399	3.304	PCG	degradation				
ENSMUSG00000028557	ENSMUST00000030284	74.666	5.523	0.702	26.964	PCG	degradation				
ENSMUSG00000028559	ENSMUST00000159545	1.365	0.893	0.400	0.886	PCG	degradation				
ENSMUSG00000028559	ENSMUST00000160271	1.370	0.907	0.411	0.896	PCG	degradation				
ENSMUSG00000028559	ENSMUST00000030288	1.471	0.925	0.400	0.932	PCG	degradation				
ENSMUSG00000028559	ENSMUST00000161363	1.455	0.916	0.426	0.932	PCG	degradation				
ENSMUSG00000028559	ENSMUST00000155434	1.400	NA	0.472	0.936	PCG	degradation				
ENSMUSG00000028559	ENSMUST00000162787	1.471	0.933	0.414	0.939	PCG	degradation				
ENSMUSG00000028559	ENSMUST00000139248	1.519	0.914	0.422	0.952	PCG	degradation				
ENSMUSG00000028559	ENSMUST00000160774	1.537	0.916	0.437	0.964	PCG	degradation				
ENSMUSG00000028559	ENSMUST00000159198	1.544	0.997	0.474	1.005	PCG	degradation				
ENSMUSG00000028559	ENSMUST00000126288	1.709	0.927	0.408	1.015	PCG	degradation				
ENSMUSG00000028559	ENSMUST00000152167	1.765	0.867	0.489	1.040	PCG	degradation				
ENSMUSG00000028559	ENSMUST00000160895	NA	0.581	1.500	1.041	PCG	degradation				
ENSMUSG00000028559	ENSMUST00000084366	1.648	1.009	0.471	1.043	PCG	degradation				
ENSMUSG00000028559	ENSMUST00000161602	1.732	1.084	0.459	1.092	PCG	degradation				
ENSMUSG00000028559	ENSMUST00000153714	1.853	0.921	0.521	1.098	PCG	degradation				
ENSMUSG00000028559	ENSMUST00000139412	2.705	1.917	0.635	1.752	PCG	degradation				
ENSMUSG00000028559	ENSMUST00000147457	4.377	1.679	0.677	2.244	PCG	degradation				
ENSMUSG00000028559	ENSMUST00000159758	3.803	2.367	0.601	2.257	PCG	degradation				
ENSMUSG00000028560	ENSMUST00000091358	2.139	1.040	0.462	1.214	PCG	degradation				
ENSMUSG00000028560	ENSMUST00000030289	2.302	1.090	0.451	1.281	PCG	degradation				
ENSMUSG00000028560	ENSMUST00000125104	3.353	1.077	0.538	1.656	PCG	degradation				
ENSMUSG00000028563	ENSMUST00000107051	3.353	1.437	1.000	1.930	PCG	degradation				
ENSMUSG00000028563	ENSMUST00000102793	3.450	1.645	0.903	1.999	PCG	degradation				
ENSMUSG00000028563	ENSMUST00000030292	3.714	1.541	1.278	2.178	PCG	degradation				
ENSMUSG00000028563	ENSMUST00000125034	4.682	1.265	1.248	2.399	PCG	degradation				
ENSMUSG00000028563	ENSMUST00000143116	5.845	2.949	0.826	3.207	PCG	degradation				
ENSMUSG00000028567	ENSMUST00000030296	2.267	1.205	0.534	1.335	PCG	degradation				
ENSMUSG00000028567	ENSMUST00000147581	12.975	3.848	0.678	5.833	PCG	degradation				
ENSMUSG00000028568	ENSMUST00000102742	1.705	1.193	0.403	1.100	PCG	degradation				
ENSMUSG00000028568	ENSMUST00000102740	2.230	1.271	0.555	1.352	PCG	degradation				
ENSMUSG00000028568	ENSMUST00000102741	2.307	1.448	0.559	1.438	PCG	degradation				
ENSMUSG00000028568	ENSMUST00000102739	2.305	1.400	0.651	1.452	PCG	degradation				
ENSMUSG00000028568	ENSMUST00000125707	2.770	1.599	0.786	1.718	PCG	degradation				
ENSMUSG00000028568	ENSMUST00000139464	4.602	3.470	0.973	3.015	PCG	degradation				
ENSMUSG00000028572	ENSMUST00000141448	1.495	1.175	0.561	1.077	PCG	degradation				
ENSMUSG00000028572	ENSMUST00000125627	1.543	1.214	0.519	1.092	PCG	degradation				
ENSMUSG00000028572	ENSMUST00000030306	1.666	1.218	0.464	1.116	PCG	degradation				
ENSMUSG00000028572	ENSMUST00000148291	1.355	1.475	0.536	1.122	PCG	degradation				
ENSMUSG00000028572	ENSMUST00000146947	1.829	1.159	0.506	1.164	PCG	degradation				
ENSMUSG00000028572	ENSMUST00000143326	1.695	1.400	0.642	1.246	PCG	degradation				
ENSMUSG00000028572	ENSMUST00000107083	1.865	1.326	0.689	1.293	PCG	degradation				
ENSMUSG00000028572	ENSMUST00000125584	1.815	1.324	0.993	1.377	PCG	degradation				
ENSMUSG00000028572	ENSMUST00000124202	1.939	1.722	0.607	1.423	PCG	degradation				
ENSMUSG00000028572	ENSMUST00000140128	2.494	3.121	0.976	2.197	PCG	degradation				
ENSMUSG00000028573	ENSMUST00000142384	1.628	1.480	0.996	1.368	PCG	degradation				
ENSMUSG00000028573	ENSMUST00000143742	2.334	1.492	1.363	1.730	PCG	degradation				
ENSMUSG00000028573	ENSMUST00000130541	3.018	1.142	1.402	1.854	PCG	degradation				
ENSMUSG00000028573	ENSMUST00000147766	3.447	1.246	0.992	1.895	PCG	degradation				
ENSMUSG00000028573	ENSMUST00000156223	2.887	1.061	1.789	1.912	PCG	degradation				
ENSMUSG00000028573	ENSMUST00000079223	3.370	1.248	1.120	1.913	PCG	degradation				
ENSMUSG00000028573	ENSMUST00000107091	3.597	1.373	1.384	2.118	PCG	degradation				
ENSMUSG00000028573	ENSMUST00000134012	2.901	2.879	0.855	2.212	PCG	degradation				
ENSMUSG00000028573	ENSMUST00000141248	3.575	1.567	1.661	2.268	PCG	degradation				
ENSMUSG00000028573	ENSMUST00000125742	4.459	4.153	1.509	3.374	PCG	degradation				
ENSMUSG00000028573	ENSMUST00000043335	7.622	NA	2.865	5.243	PCG	degradation				
ENSMUSG00000028573	ENSMUST00000131654	10.916	6.644	2.239	6.600	PCG	degradation				
ENSMUSG00000028573	ENSMUST00000176840	13.677	NA	2.446	8.062	PCG	degradation				
ENSMUSG00000028576	ENSMUST00000030311	1.779	0.987	0.501	1.089	PCG	degradation				
ENSMUSG00000028576	ENSMUST00000107104	2.056	1.121	0.634	1.270	PCG	degradation				
ENSMUSG00000028577	ENSMUST00000127656	1.129	0.947	0.280	0.785	PCG	degradation				
ENSMUSG00000028577	ENSMUST00000135696	1.224	0.964	0.306	0.831	PCG	degradation				
ENSMUSG00000028577	ENSMUST00000129748	1.612	0.861	0.349	0.940	PCG	degradation				
ENSMUSG00000028577	ENSMUST00000107107	1.546	0.999	0.340	0.962	PCG	degradation				
ENSMUSG00000028577	ENSMUST00000136669	1.367	1.094	0.449	0.970	PCG	degradation				
ENSMUSG00000028577	ENSMUST00000146118	7.092	NA	10.631	8.861	PCG	degradation				
ENSMUSG00000028578	ENSMUST00000030313	1.701	1.151	0.607	1.153	PCG	degradation				
ENSMUSG00000028580	ENSMUST00000105992	1.638	1.140	0.393	1.057	PCG	degradation				
ENSMUSG00000028580	ENSMUST00000030315	1.722	1.152	0.396	1.090	PCG	degradation				
ENSMUSG00000028580	ENSMUST00000097864	1.854	1.251	0.467	1.191	PCG	degradation				
ENSMUSG00000028580	ENSMUST00000097862	1.963	1.283	0.472	1.240	PCG	degradation				
ENSMUSG00000028580	ENSMUST00000105991	2.007	1.299	0.439	1.248	PCG	degradation				
ENSMUSG00000028580	ENSMUST00000143277	3.538	1.295	0.912	1.915	PCG	degradation				
ENSMUSG00000028581	ENSMUST00000156170	0.864	0.315	0.174	0.451	PCG	degradation				
ENSMUSG00000028581	ENSMUST00000156225	1.009	0.356	0.171	0.512	PCG	degradation				
ENSMUSG00000028581	ENSMUST00000136082	1.400	0.240	0.170	0.603	PCG	degradation				
ENSMUSG00000028581	ENSMUST00000123550	0.841	0.784	0.199	0.608	PCG	degradation				
ENSMUSG00000028581	ENSMUST00000030316	1.234	0.870	0.283	0.796	PCG	degradation				
ENSMUSG00000028581	ENSMUST00000151698	1.275	0.826	0.300	0.800	PCG	degradation				
ENSMUSG00000028581	ENSMUST00000156742	1.295	0.829	0.307	0.810	PCG	degradation				
ENSMUSG00000028581	ENSMUST00000143450	1.362	0.981	0.201	0.848	PCG	degradation				
ENSMUSG00000028582	ENSMUST00000134844	1.764	1.351	0.441	1.186	PCG	degradation				
ENSMUSG00000028582	ENSMUST00000030320	1.781	1.434	0.447	1.220	PCG	degradation				
ENSMUSG00000028582	ENSMUST00000106665	2.069	1.379	0.491	1.313	PCG	degradation				
ENSMUSG00000028582	ENSMUST00000143336	2.549	1.550	0.500	1.533	PCG	degradation				
ENSMUSG00000028582	ENSMUST00000176877	2.045	2.096	0.485	1.542	PCG	degradation				
ENSMUSG00000028583	ENSMUST00000119654	2.412	0.705	0.522	1.213	PCG	degradation				
ENSMUSG00000028583	ENSMUST00000030317	2.276	1.047	0.454	1.259	PCG	degradation				
ENSMUSG00000028587	ENSMUST00000143497	NA	1.016	0.479	0.747	PCG	degradation				
ENSMUSG00000028587	ENSMUST00000129931	1.840	1.083	0.384	1.102	PCG	degradation				
ENSMUSG00000028587	ENSMUST00000102744	2.376	1.271	0.492	1.380	PCG	degradation				
ENSMUSG00000028587	ENSMUST00000130162	2.234	1.419	0.603	1.419	PCG	degradation				
ENSMUSG00000028587	ENSMUST00000139772	2.669	1.798	0.718	1.728	PCG	degradation				
ENSMUSG00000028591	ENSMUST00000123854	1.336	1.215	0.430	0.993	PCG	degradation				
ENSMUSG00000028591	ENSMUST00000030326	1.447	1.157	0.426	1.010	PCG	degradation				
ENSMUSG00000028597	ENSMUST00000030332	2.599	2.225	0.688	1.837	PCG	degradation				
ENSMUSG00000028599	ENSMUST00000030336	3.668	2.857	1.055	2.526	PCG	degradation				
ENSMUSG00000028601	ENSMUST00000138701	3.375	1.463	0.569	1.802	PCG	degradation				
ENSMUSG00000028601	ENSMUST00000125647	3.623	3.061	1.112	2.599	PCG	degradation				
ENSMUSG00000028601	ENSMUST00000052999	11.474	8.596	2.681	7.583	PCG	degradation				
ENSMUSG00000028601	ENSMUST00000116307	NA	16.055	2.634	9.344	PCG	degradation				
ENSMUSG00000028601	ENSMUST00000126900	39.940	NA	113.401	76.670	PCG	degradation				
ENSMUSG00000028602	ENSMUST00000030339	15.910	24.798	6.549	15.753	PCG	degradation				
ENSMUSG00000028603	ENSMUST00000145721	1.514	0.994	0.364	0.957	PCG	degradation				
ENSMUSG00000028603	ENSMUST00000143340	1.115	1.331	0.498	0.981	PCG	degradation				
ENSMUSG00000028603	ENSMUST00000130776	1.286	1.168	0.494	0.983	PCG	degradation				
ENSMUSG00000028603	ENSMUST00000030340	1.453	1.133	0.440	1.009	PCG	degradation				
ENSMUSG00000028603	ENSMUST00000106701	1.784	1.042	0.399	1.075	PCG	degradation				
ENSMUSG00000028603	ENSMUST00000123792	1.386	1.346	0.506	1.079	PCG	degradation				
ENSMUSG00000028603	ENSMUST00000122878	1.838	1.119	0.387	1.115	PCG	degradation				
ENSMUSG00000028603	ENSMUST00000149106	1.437	1.749	0.488	1.225	PCG	degradation				
ENSMUSG00000028603	ENSMUST00000135379	1.823	1.536	0.507	1.289	PCG	degradation				
ENSMUSG00000028607	ENSMUST00000175651	1.432	1.409	0.277	1.039	PCG	degradation				
ENSMUSG00000028607	ENSMUST00000106720	1.585	1.487	0.494	1.188	PCG	degradation				
ENSMUSG00000028607	ENSMUST00000141738	1.611	1.847	0.303	1.254	PCG	degradation				
ENSMUSG00000028607	ENSMUST00000106719	1.736	1.839	0.335	1.303	PCG	degradation				
ENSMUSG00000028607	ENSMUST00000030345	2.087	1.521	0.400	1.336	PCG	degradation				
ENSMUSG00000028607	ENSMUST00000131644	2.156	2.568	0.901	1.875	PCG	degradation				
ENSMUSG00000028608	ENSMUST00000120473	2.178	1.511	0.586	1.425	PCG	degradation				
ENSMUSG00000028608	ENSMUST00000132417	2.417	1.611	0.545	1.524	PCG	degradation				
ENSMUSG00000028608	ENSMUST00000030347	2.340	2.411	0.676	1.809	PCG	degradation				
ENSMUSG00000028608	ENSMUST00000030346	2.555	2.753	0.700	2.003	PCG	degradation				
ENSMUSG00000028608	ENSMUST00000119394	3.648	2.076	0.597	2.107	PCG	degradation				
ENSMUSG00000028608	ENSMUST00000106727	3.459	3.152	0.681	2.431	PCG	degradation				
ENSMUSG00000028608	ENSMUST00000153593	3.169	5.399	1.075	3.214	PCG	degradation				
ENSMUSG00000028608	ENSMUST00000127715	3.444	6.289	0.926	3.553	PCG	degradation				
ENSMUSG00000028608	ENSMUST00000134254	6.343	NA	2.077	4.210	PCG	degradation				
ENSMUSG00000028608	ENSMUST00000128474	9.842	1.593	1.596	4.344	PCG	degradation				
ENSMUSG00000028608	ENSMUST00000156888	6.025	NA	3.479	4.752	PCG	degradation				
ENSMUSG00000028608	ENSMUST00000125107	18.879	NA	8.632	13.755	PCG	degradation				
ENSMUSG00000028609	ENSMUST00000141376	1.486	1.279	0.491	1.085	PCG	degradation				
ENSMUSG00000028609	ENSMUST00000030348	1.865	1.323	0.574	1.254	PCG	degradation				
ENSMUSG00000028613	ENSMUST00000146552	1.684	1.345	0.494	1.174	PCG	degradation				
ENSMUSG00000028613	ENSMUST00000126573	1.842	1.400	0.503	1.248	PCG	degradation				
ENSMUSG00000028613	ENSMUST00000123140	1.858	1.420	0.519	1.266	PCG	degradation				
ENSMUSG00000028613	ENSMUST00000030356	1.934	1.343	0.525	1.267	PCG	degradation				
ENSMUSG00000028613	ENSMUST00000106733	2.219	1.526	0.560	1.435	PCG	degradation				
ENSMUSG00000028613	ENSMUST00000106731	2.277	1.474	0.603	1.451	PCG	degradation				
ENSMUSG00000028613	ENSMUST00000106732	2.414	1.792	0.537	1.581	PCG	degradation				
ENSMUSG00000028613	ENSMUST00000143601	2.421	1.928	0.573	1.641	PCG	degradation				
ENSMUSG00000028614	ENSMUST00000125342	1.382	0.985	0.305	0.890	PCG	degradation				
ENSMUSG00000028614	ENSMUST00000030357	1.436	1.064	0.428	0.976	PCG	degradation				
ENSMUSG00000028614	ENSMUST00000149366	1.522	1.045	0.422	0.996	PCG	degradation				
ENSMUSG00000028614	ENSMUST00000139560	1.640	1.108	0.487	1.078	PCG	degradation				
ENSMUSG00000028614	ENSMUST00000150800	1.748	1.556	0.637	1.314	PCG	degradation				
ENSMUSG00000028614	ENSMUST00000132950	1.814	1.746	0.817	1.459	PCG	degradation				
ENSMUSG00000028617	ENSMUST00000156771	1.247	0.536	0.478	0.754	PCG	degradation				
ENSMUSG00000028617	ENSMUST00000030360	1.666	1.189	0.456	1.104	PCG	degradation				
ENSMUSG00000028617	ENSMUST00000144176	1.721	1.452	0.401	1.192	PCG	degradation				
ENSMUSG00000028617	ENSMUST00000137837	1.780	1.333	0.468	1.194	PCG	degradation				
ENSMUSG00000028617	ENSMUST00000142657	2.824	1.672	0.675	1.724	PCG	degradation				
ENSMUSG00000028618	ENSMUST00000030361	1.344	0.827	0.470	0.880	PCG	degradation				
ENSMUSG00000028618	ENSMUST00000106753	1.418	0.766	0.486	0.890	PCG	degradation				
ENSMUSG00000028618	ENSMUST00000154007	1.524	0.825	0.459	0.936	PCG	degradation				
ENSMUSG00000028618	ENSMUST00000127652	1.528	0.933	0.525	0.995	PCG	degradation				
ENSMUSG00000028618	ENSMUST00000141013	1.815	1.071	0.473	1.120	PCG	degradation				
ENSMUSG00000028618	ENSMUST00000128123	1.862	1.155	0.558	1.192	PCG	degradation				
ENSMUSG00000028619	ENSMUST00000127720	2.603	3.061	0.627	2.097	PCG	degradation				
ENSMUSG00000028619	ENSMUST00000030362	3.933	3.202	0.926	2.687	PCG	degradation				
ENSMUSG00000028619	ENSMUST00000058585	4.270	2.976	1.114	2.786	PCG	degradation				
ENSMUSG00000028619	ENSMUST00000057043	5.123	2.450	0.843	2.805	PCG	degradation				
ENSMUSG00000028619	ENSMUST00000141165	4.408	3.246	1.158	2.938	PCG	degradation				
ENSMUSG00000028619	ENSMUST00000129220	2.583	7.385	0.960	3.643	PCG	degradation				
ENSMUSG00000028619	ENSMUST00000147375	2.798	13.686	1.029	5.838	PCG	degradation				
ENSMUSG00000028619	ENSMUST00000132526	3.417	43.488	1.149	16.018	PCG	degradation				
ENSMUSG00000028621	ENSMUST00000106758	NA	10.465	1.108	5.787	PCG	degradation				
ENSMUSG00000028622	ENSMUST00000125397	2.018	1.798	0.605	1.474	PCG	degradation				
ENSMUSG00000028622	ENSMUST00000030365	2.001	2.000	0.489	1.497	PCG	degradation				
ENSMUSG00000028622	ENSMUST00000125157	2.232	2.319	0.532	1.694	PCG	degradation				
ENSMUSG00000028622	ENSMUST00000141150	2.621	2.567	0.934	2.041	PCG	degradation				
ENSMUSG00000028629	ENSMUST00000030375	11.875	7.916	3.148	7.646	PCG	degradation				
ENSMUSG00000028629	ENSMUST00000177880	21.468	NA	4.568	13.018	PCG	degradation				
ENSMUSG00000028633	ENSMUST00000030381	1.569	1.073	0.363	1.001	PCG	degradation				
ENSMUSG00000028633	ENSMUST00000140891	2.108	1.275	0.403	1.262	PCG	degradation				
ENSMUSG00000028633	ENSMUST00000147980	3.857	1.408	0.413	1.892	PCG	degradation				
ENSMUSG00000028636	ENSMUST00000030385	3.962	2.188	0.810	2.320	PCG	degradation				
ENSMUSG00000028636	ENSMUST00000106316	4.039	2.269	1.004	2.438	PCG	degradation				
ENSMUSG00000028636	ENSMUST00000140641	4.185	2.562	0.969	2.572	PCG	degradation				
ENSMUSG00000028637	ENSMUST00000131141	NA	2.691	0.959	1.825	PCG	degradation				
ENSMUSG00000028637	ENSMUST00000146186	4.383	7.487	0.862	4.244	PCG	degradation				
ENSMUSG00000028637	ENSMUST00000135997	6.670	3.609	2.977	4.419	PCG	degradation				
ENSMUSG00000028637	ENSMUST00000063642	6.546	9.543	0.954	5.681	PCG	degradation				
ENSMUSG00000028637	ENSMUST00000124048	7.841	3.242	120.167	43.750	PCG	degradation				
ENSMUSG00000028639	ENSMUST00000079644	1.150	0.896	0.318	0.788	PCG	degradation				
ENSMUSG00000028639	ENSMUST00000127737	1.147	0.936	0.335	0.806	PCG	degradation				
ENSMUSG00000028639	ENSMUST00000145976	1.301	0.925	0.388	0.871	PCG	degradation				
ENSMUSG00000028639	ENSMUST00000144992	1.406	1.390	0.391	1.062	PCG	degradation				
ENSMUSG00000028639	ENSMUST00000139897	1.470	1.393	0.368	1.077	PCG	degradation				
ENSMUSG00000028639	ENSMUST00000142884	2.224	1.655	0.828	1.569	PCG	degradation				
ENSMUSG00000028640	ENSMUST00000030391	2.187	1.185	0.456	1.276	PCG	degradation				
ENSMUSG00000028640	ENSMUST00000099058	2.392	1.316	0.519	1.409	PCG	degradation				
ENSMUSG00000028640	ENSMUST00000122982	2.642	1.282	0.419	1.448	PCG	degradation				
ENSMUSG00000028640	ENSMUST00000128406	2.628	1.422	0.493	1.514	PCG	degradation				
ENSMUSG00000028640	ENSMUST00000170744	2.741	1.360	0.544	1.548	PCG	degradation				
ENSMUSG00000028640	ENSMUST00000142633	4.044	2.602	NA	3.323	PCG	degradation				
ENSMUSG00000028641	ENSMUST00000123963	1.063	1.205	0.599	0.956	PCG	degradation				
ENSMUSG00000028641	ENSMUST00000131875	1.147	0.994	0.845	0.995	PCG	degradation				
ENSMUSG00000028641	ENSMUST00000121111	1.372	1.088	0.550	1.003	PCG	degradation				
ENSMUSG00000028641	ENSMUST00000153940	1.481	1.038	0.526	1.015	PCG	degradation				
ENSMUSG00000028641	ENSMUST00000030393	1.460	1.111	0.529	1.033	PCG	degradation				
ENSMUSG00000028641	ENSMUST00000102662	1.418	1.138	0.549	1.035	PCG	degradation				
ENSMUSG00000028641	ENSMUST00000081606	1.494	1.177	0.627	1.100	PCG	degradation				
ENSMUSG00000028641	ENSMUST00000136278	1.748	1.125	0.642	1.172	PCG	degradation				
ENSMUSG00000028641	ENSMUST00000126056	2.232	2.012	0.844	1.696	PCG	degradation				
ENSMUSG00000028643	ENSMUST00000097908	NA	1.231	0.535	0.883	PCG	degradation				
ENSMUSG00000028643	ENSMUST00000106345	NA	1.209	0.569	0.889	PCG	degradation				
ENSMUSG00000028643	ENSMUST00000030395	1.876	1.170	0.527	1.191	PCG	degradation				
ENSMUSG00000028645	ENSMUST00000030398	1.754	1.314	0.467	1.178	PCG	degradation				
ENSMUSG00000028645	ENSMUST00000174372	1.793	1.315	0.457	1.188	PCG	degradation				
ENSMUSG00000028645	ENSMUST00000134105	1.029	2.324	0.621	1.325	PCG	degradation				
ENSMUSG00000028645	ENSMUST00000144329	1.156	2.827	0.733	1.572	PCG	degradation				
ENSMUSG00000028646	ENSMUST00000030399	2.885	0.966	0.546	1.465	PCG	degradation				
ENSMUSG00000028646	ENSMUST00000143635	2.460	1.823	0.631	1.638	PCG	degradation				
ENSMUSG00000028646	ENSMUST00000155757	4.262	1.329	0.782	2.125	PCG	degradation				
ENSMUSG00000028646	ENSMUST00000133445	NA	3.461	2.445	2.953	PCG	degradation				
ENSMUSG00000028647	ENSMUST00000147340	1.752	1.521	0.478	1.250	PCG	degradation				
ENSMUSG00000028647	ENSMUST00000137685	1.759	1.521	0.540	1.273	PCG	degradation				
ENSMUSG00000028647	ENSMUST00000030400	2.072	1.423	0.565	1.354	PCG	degradation				
ENSMUSG00000028647	ENSMUST00000106202	3.106	1.717	0.751	1.858	PCG	degradation				
ENSMUSG00000028648	ENSMUST00000137312	1.919	1.000	0.469	1.129	PCG	degradation				
ENSMUSG00000028648	ENSMUST00000030401	1.778	1.189	0.530	1.166	PCG	degradation				
ENSMUSG00000028648	ENSMUST00000106207	1.898	1.179	0.549	1.209	PCG	degradation				
ENSMUSG00000028648	ENSMUST00000106206	1.898	1.242	0.601	1.247	PCG	degradation				
ENSMUSG00000028649	ENSMUST00000140596	1.201	0.950	0.369	0.840	PCG	degradation				
ENSMUSG00000028649	ENSMUST00000151346	1.260	0.866	0.398	0.841	PCG	degradation				
ENSMUSG00000028649	ENSMUST00000082108	1.336	0.918	0.435	0.897	PCG	degradation				
ENSMUSG00000028649	ENSMUST00000125447	1.374	0.923	0.394	0.897	PCG	degradation				
ENSMUSG00000028649	ENSMUST00000123765	1.290	1.002	0.403	0.898	PCG	degradation				
ENSMUSG00000028649	ENSMUST00000134458	1.355	0.930	0.424	0.903	PCG	degradation				
ENSMUSG00000028649	ENSMUST00000097897	1.350	0.949	0.449	0.916	PCG	degradation				
ENSMUSG00000028649	ENSMUST00000154824	1.359	1.006	0.388	0.918	PCG	degradation				
ENSMUSG00000028649	ENSMUST00000084301	1.349	0.975	0.430	0.918	PCG	degradation				
ENSMUSG00000028649	ENSMUST00000106220	1.412	0.948	0.420	0.927	PCG	degradation				
ENSMUSG00000028649	ENSMUST00000147030	1.434	0.901	0.446	0.927	PCG	degradation				
ENSMUSG00000028649	ENSMUST00000147228	1.404	0.923	0.460	0.929	PCG	degradation				
ENSMUSG00000028649	ENSMUST00000106224	1.423	1.039	0.433	0.965	PCG	degradation				
ENSMUSG00000028649	ENSMUST00000106213	1.488	0.977	0.463	0.976	PCG	degradation				
ENSMUSG00000028649	ENSMUST00000149022	1.521	1.047	0.414	0.994	PCG	degradation				
ENSMUSG00000028649	ENSMUST00000146000	NA	4.037	2.066	3.052	PCG	degradation				
ENSMUSG00000028651	ENSMUST00000030404	6.094	2.971	0.850	3.305	PCG	degradation				
ENSMUSG00000028651	ENSMUST00000137778	8.701	5.836	4.870	6.469	PCG	degradation				
ENSMUSG00000028651	ENSMUST00000136466	26.178	3.316	0.850	10.115	PCG	degradation				
ENSMUSG00000028651	ENSMUST00000126558	83.598	84.219	1.751	56.523	PCG	degradation				
ENSMUSG00000028653	ENSMUST00000147165	1.702	1.450	0.677	1.277	PCG	degradation				
ENSMUSG00000028653	ENSMUST00000102649	1.817	1.554	0.725	1.365	PCG	degradation				
ENSMUSG00000028653	ENSMUST00000141855	2.218	1.555	0.965	1.580	PCG	degradation				
ENSMUSG00000028656	ENSMUST00000106255	1.355	0.854	0.395	0.868	PCG	degradation				
ENSMUSG00000028656	ENSMUST00000128485	1.452	0.909	0.321	0.894	PCG	degradation				
ENSMUSG00000028656	ENSMUST00000106257	1.525	0.877	0.430	0.944	PCG	degradation				
ENSMUSG00000028656	ENSMUST00000069533	1.597	0.975	0.431	1.001	PCG	degradation				
ENSMUSG00000028656	ENSMUST00000150919	1.420	1.435	0.657	1.171	PCG	degradation				
ENSMUSG00000028656	ENSMUST00000140783	3.294	7.095	0.696	3.695	PCG	degradation				
ENSMUSG00000028657	ENSMUST00000120157	1.812	1.369	0.494	1.225	PCG	degradation				
ENSMUSG00000028657	ENSMUST00000030412	2.023	1.497	0.544	1.355	PCG	degradation				
ENSMUSG00000028657	ENSMUST00000121870	3.962	2.215	0.568	2.248	PCG	degradation				
ENSMUSG00000028657	ENSMUST00000097902	3.966	2.596	0.714	2.425	PCG	degradation				
ENSMUSG00000028664	ENSMUST00000059287	2.123	1.587	0.486	1.399	PCG	degradation				
ENSMUSG00000028664	ENSMUST00000105846	2.024	1.887	0.410	1.440	PCG	degradation				
ENSMUSG00000028664	ENSMUST00000105845	2.917	2.689	0.791	2.133	PCG	degradation				
ENSMUSG00000028664	ENSMUST00000156558	1.592	3.779	NA	2.685	PCG	degradation				
ENSMUSG00000028668	ENSMUST00000030427	3.118	1.833	0.890	1.947	PCG	degradation				
ENSMUSG00000028669	ENSMUST00000105851	5.137	1.837	0.575	2.516	PCG	degradation				
ENSMUSG00000028669	ENSMUST00000150885	21.228	4.291	0.823	8.781	PCG	degradation				
ENSMUSG00000028672	ENSMUST00000030432	2.147	2.665	0.420	1.744	PCG	degradation				
ENSMUSG00000028673	ENSMUST00000153592	1.639	1.136	0.409	1.061	PCG	degradation				
ENSMUSG00000028673	ENSMUST00000142033	2.136	0.927	0.524	1.196	PCG	degradation				
ENSMUSG00000028673	ENSMUST00000030434	1.955	1.223	0.499	1.226	PCG	degradation				
ENSMUSG00000028673	ENSMUST00000142111	2.354	1.199	0.641	1.398	PCG	degradation				
ENSMUSG00000028673	ENSMUST00000146290	1.806	2.401	0.650	1.619	PCG	degradation				
ENSMUSG00000028675	ENSMUST00000030436	2.922	1.246	0.431	1.533	PCG	degradation				
ENSMUSG00000028675	ENSMUST00000142585	2.986	1.785	0.505	1.759	PCG	degradation				
ENSMUSG00000028675	ENSMUST00000180300	3.042	1.934	0.551	1.842	PCG	degradation				
ENSMUSG00000028676	ENSMUST00000149878	1.443	1.306	0.402	1.050	PCG	degradation				
ENSMUSG00000028676	ENSMUST00000129718	1.759	1.266	0.353	1.126	PCG	degradation				
ENSMUSG00000028676	ENSMUST00000154447	1.748	1.444	0.314	1.169	PCG	degradation				
ENSMUSG00000028676	ENSMUST00000129198	1.757	1.641	0.454	1.284	PCG	degradation				
ENSMUSG00000028676	ENSMUST00000097844	1.889	1.549	0.437	1.291	PCG	degradation				
ENSMUSG00000028676	ENSMUST00000105853	2.050	1.671	0.480	1.400	PCG	degradation				
ENSMUSG00000028676	ENSMUST00000142002	2.483	1.576	0.839	1.633	PCG	degradation				
ENSMUSG00000028676	ENSMUST00000030438	2.556	2.318	0.523	1.799	PCG	degradation				
ENSMUSG00000028676	ENSMUST00000102544	2.361	2.555	0.504	1.806	PCG	degradation				
ENSMUSG00000028676	ENSMUST00000126641	3.425	5.673	0.776	3.291	PCG	degradation				
ENSMUSG00000028677	ENSMUST00000151829	1.509	0.873	0.231	0.871	PCG	degradation				
ENSMUSG00000028677	ENSMUST00000094853	1.583	1.018	0.397	1.000	PCG	degradation				
ENSMUSG00000028677	ENSMUST00000128122	1.864	0.973	0.227	1.022	PCG	degradation				
ENSMUSG00000028677	ENSMUST00000030439	1.629	1.043	0.414	1.029	PCG	degradation				
ENSMUSG00000028677	ENSMUST00000133971	2.079	0.802	0.280	1.054	PCG	degradation				
ENSMUSG00000028677	ENSMUST00000102690	1.930	1.200	0.449	1.193	PCG	degradation				
ENSMUSG00000028677	ENSMUST00000138435	2.686	2.142	0.612	1.813	PCG	degradation				
ENSMUSG00000028677	ENSMUST00000154974	NA	5.095	3.514	4.305	PCG	degradation				
ENSMUSG00000028678	ENSMUST00000065896	1.670	1.145	0.479	1.098	PCG	degradation				
ENSMUSG00000028678	ENSMUST00000106436	1.846	1.214	0.482	1.180	PCG	degradation				
ENSMUSG00000028678	ENSMUST00000142205	3.159	1.342	0.854	1.785	PCG	degradation				
ENSMUSG00000028678	ENSMUST00000142138	3.401	1.298	0.657	1.785	PCG	degradation				
ENSMUSG00000028678	ENSMUST00000141675	5.108	1.586	1.221	2.638	PCG	degradation				
ENSMUSG00000028678	ENSMUST00000153953	7.198	2.008	0.726	3.311	PCG	degradation				
ENSMUSG00000028678	ENSMUST00000148918	9.877	1.937	0.933	4.249	PCG	degradation				
ENSMUSG00000028681	ENSMUST00000144620	25.394	4.300	2.218	10.637	PCG	degradation				
ENSMUSG00000028681	ENSMUST00000030443	NA	12.852	13.488	13.170	PCG	degradation				
ENSMUSG00000028683	ENSMUST00000106448	2.288	0.992	0.607	1.296	PCG	degradation				
ENSMUSG00000028683	ENSMUST00000070610	2.751	1.135	0.630	1.505	PCG	degradation				
ENSMUSG00000028683	ENSMUST00000129587	2.050	1.233	1.465	1.583	PCG	degradation				
ENSMUSG00000028683	ENSMUST00000135121	3.098	1.108	0.697	1.634	PCG	degradation				
ENSMUSG00000028683	ENSMUST00000151760	3.251	1.634	0.609	1.831	PCG	degradation				
ENSMUSG00000028683	ENSMUST00000106447	3.505	1.394	0.872	1.924	PCG	degradation				
ENSMUSG00000028683	ENSMUST00000155181	3.526	1.597	1.513	2.212	PCG	degradation				
ENSMUSG00000028684	ENSMUST00000150370	1.827	1.619	0.614	1.353	PCG	degradation				
ENSMUSG00000028684	ENSMUST00000030446	2.026	1.497	0.540	1.354	PCG	degradation				
ENSMUSG00000028684	ENSMUST00000134598	1.814	1.667	0.586	1.356	PCG	degradation				
ENSMUSG00000028684	ENSMUST00000135164	2.050	1.783	0.561	1.464	PCG	degradation				
ENSMUSG00000028684	ENSMUST00000130273	1.971	1.969	0.470	1.470	PCG	degradation				
ENSMUSG00000028687	ENSMUST00000102699	2.155	1.329	0.551	1.345	PCG	degradation				
ENSMUSG00000028687	ENSMUST00000135449	2.046	1.574	0.731	1.450	PCG	degradation				
ENSMUSG00000028687	ENSMUST00000155346	2.869	1.350	0.626	1.615	PCG	degradation				
ENSMUSG00000028687	ENSMUST00000140680	3.093	1.461	0.713	1.756	PCG	degradation				
ENSMUSG00000028687	ENSMUST00000124857	3.681	1.727	0.962	2.124	PCG	degradation				
ENSMUSG00000028688	ENSMUST00000030451	3.167	1.927	0.670	1.921	PCG	degradation				
ENSMUSG00000028688	ENSMUST00000134612	12.135	6.267	NA	9.201	PCG	degradation				
ENSMUSG00000028688	ENSMUST00000149895	21.929	NA	1.541	11.735	PCG	degradation				
ENSMUSG00000028689	ENSMUST00000125671	2.436	NA	0.856	1.646	PCG	degradation				
ENSMUSG00000028689	ENSMUST00000134192	2.977	1.405	0.852	1.745	PCG	degradation				
ENSMUSG00000028689	ENSMUST00000156206	3.892	1.277	0.997	2.055	PCG	degradation				
ENSMUSG00000028689	ENSMUST00000106463	4.365	2.366	1.437	2.723	PCG	degradation				
ENSMUSG00000028689	ENSMUST00000124628	6.309	1.525	1.309	3.048	PCG	degradation				
ENSMUSG00000028689	ENSMUST00000130828	3.061	8.155	1.051	4.089	PCG	degradation				
ENSMUSG00000028689	ENSMUST00000106462	8.113	2.413	2.777	4.435	PCG	degradation				
ENSMUSG00000028689	ENSMUST00000106464	10.259	4.623	4.842	6.575	PCG	degradation				
ENSMUSG00000028689	ENSMUST00000135499	NA	13.529	0.644	7.086	PCG	degradation				
ENSMUSG00000028689	ENSMUST00000030452	6.791	12.494	4.667	7.984	PCG	degradation				
ENSMUSG00000028689	ENSMUST00000126197	5.312	45.009	2.001	17.441	PCG	degradation				
ENSMUSG00000028689	ENSMUST00000155391	41.617	7.712	NA	24.664	PCG	degradation				
ENSMUSG00000028690	ENSMUST00000030453	2.487	1.683	0.662	1.610	PCG	degradation				
ENSMUSG00000028690	ENSMUST00000143330	5.738	5.817	1.445	4.333	PCG	degradation				
ENSMUSG00000028691	ENSMUST00000129315	2.089	1.049	0.386	1.175	PCG	degradation				
ENSMUSG00000028691	ENSMUST00000151129	2.083	1.116	0.422	1.207	PCG	degradation				
ENSMUSG00000028691	ENSMUST00000030454	2.086	1.133	0.439	1.219	PCG	degradation				
ENSMUSG00000028691	ENSMUST00000156145	1.968	1.295	0.470	1.244	PCG	degradation				
ENSMUSG00000028691	ENSMUST00000106470	2.088	1.175	0.477	1.247	PCG	degradation				
ENSMUSG00000028691	ENSMUST00000135573	2.258	1.284	0.565	1.369	PCG	degradation				
ENSMUSG00000028692	ENSMUST00000128010	1.835	1.100	0.422	1.119	PCG	degradation				
ENSMUSG00000028692	ENSMUST00000128059	1.855	1.053	0.453	1.120	PCG	degradation				
ENSMUSG00000028692	ENSMUST00000126146	1.776	1.195	0.581	1.184	PCG	degradation				
ENSMUSG00000028692	ENSMUST00000030455	2.211	1.202	0.467	1.293	PCG	degradation				
ENSMUSG00000028693	ENSMUST00000030456	1.791	1.299	0.428	1.173	PCG	degradation				
ENSMUSG00000028693	ENSMUST00000154811	1.902	1.325	0.552	1.260	PCG	degradation				
ENSMUSG00000028693	ENSMUST00000148436	2.057	1.297	0.485	1.280	PCG	degradation				
ENSMUSG00000028693	ENSMUST00000130363	2.243	1.356	0.523	1.374	PCG	degradation				
ENSMUSG00000028693	ENSMUST00000155398	2.211	1.450	0.533	1.398	PCG	degradation				
ENSMUSG00000028693	ENSMUST00000081182	2.297	1.499	0.600	1.465	PCG	degradation				
ENSMUSG00000028693	ENSMUST00000030457	2.436	1.635	0.636	1.569	PCG	degradation				
ENSMUSG00000028693	ENSMUST00000134038	2.467	1.649	0.665	1.593	PCG	degradation				
ENSMUSG00000028696	ENSMUST00000106479	1.711	1.273	0.429	1.138	PCG	degradation				
ENSMUSG00000028696	ENSMUST00000030461	1.791	1.235	0.422	1.149	PCG	degradation				
ENSMUSG00000028698	ENSMUST00000147292	NA	1.203	0.595	0.899	PCG	degradation				
ENSMUSG00000028698	ENSMUST00000106490	2.898	1.344	0.389	1.544	PCG	degradation				
ENSMUSG00000028698	ENSMUST00000030464	11.358	2.861	0.504	4.908	PCG	degradation				
ENSMUSG00000028700	ENSMUST00000106494	NA	1.455	1.230	1.342	PCG	degradation				
ENSMUSG00000028700	ENSMUST00000121052	3.080	1.151	0.549	1.594	PCG	degradation				
ENSMUSG00000028700	ENSMUST00000136855	4.007	1.319	0.679	2.002	PCG	degradation				
ENSMUSG00000028700	ENSMUST00000120083	4.383	1.571	0.780	2.244	PCG	degradation				
ENSMUSG00000028700	ENSMUST00000106498	4.528	1.528	0.687	2.248	PCG	degradation				
ENSMUSG00000028700	ENSMUST00000106496	5.001	1.568	0.686	2.418	PCG	degradation				
ENSMUSG00000028700	ENSMUST00000151325	9.771	18.465	1.069	9.768	PCG	degradation				
ENSMUSG00000028701	ENSMUST00000030469	3.965	3.164	1.318	2.816	PCG	degradation				
ENSMUSG00000028701	ENSMUST00000135982	6.343	1.067	1.150	2.853	PCG	degradation				
ENSMUSG00000028702	ENSMUST00000102705	2.280	1.231	0.482	1.331	PCG	degradation				
ENSMUSG00000028702	ENSMUST00000152741	1.963	1.796	0.704	1.488	PCG	degradation				
ENSMUSG00000028702	ENSMUST00000102704	2.528	1.507	0.563	1.533	PCG	degradation				
ENSMUSG00000028702	ENSMUST00000139147	2.114	1.196	NA	1.655	PCG	degradation				
ENSMUSG00000028702	ENSMUST00000143089	4.622	2.357	0.790	2.590	PCG	degradation				
ENSMUSG00000028703	ENSMUST00000030471	6.376	1.642	0.960	2.993	PCG	degradation				
ENSMUSG00000028703	ENSMUST00000152577	17.288	NA	1.903	9.595	PCG	degradation				
ENSMUSG00000028703	ENSMUST00000154274	25.180	7.453	3.037	11.890	PCG	degradation				
ENSMUSG00000028703	ENSMUST00000134983	NA	4.937	40.618	22.777	PCG	degradation				
ENSMUSG00000028706	ENSMUST00000152712	2.410	1.958	1.136	1.835	PCG	degradation				
ENSMUSG00000028706	ENSMUST00000030475	6.170	2.240	1.851	3.421	PCG	degradation				
ENSMUSG00000028706	ENSMUST00000030474	7.147	2.212	1.675	3.678	PCG	degradation				
ENSMUSG00000028706	ENSMUST00000151720	173.291	1.757	NA	87.524	PCG	degradation				
ENSMUSG00000028708	ENSMUST00000144235	4.652	1.446	0.754	2.284	PCG	degradation				
ENSMUSG00000028708	ENSMUST00000019677	4.856	1.432	0.783	2.357	PCG	degradation				
ENSMUSG00000028708	ENSMUST00000106513	4.897	1.483	0.770	2.383	PCG	degradation				
ENSMUSG00000028708	ENSMUST00000150201	6.225	1.176	0.621	2.674	PCG	degradation				
ENSMUSG00000028708	ENSMUST00000152888	6.604	1.565	0.981	3.050	PCG	degradation				
ENSMUSG00000028708	ENSMUST00000153766	8.411	1.772	1.153	3.778	PCG	degradation				
ENSMUSG00000028708	ENSMUST00000135209	4.377	7.503	NA	5.940	PCG	degradation				
ENSMUSG00000028708	ENSMUST00000130819	81.614	8.514	NA	45.064	PCG	degradation				
ENSMUSG00000028709	ENSMUST00000030477	3.248	1.955	0.680	1.961	PCG	degradation				
ENSMUSG00000028710	ENSMUST00000175725	1.736	1.131	0.443	1.103	PCG	degradation				
ENSMUSG00000028710	ENSMUST00000137401	1.827	1.308	0.391	1.175	PCG	degradation				
ENSMUSG00000028710	ENSMUST00000176047	2.030	1.139	0.576	1.248	PCG	degradation				
ENSMUSG00000028710	ENSMUST00000176192	2.460	1.017	0.619	1.365	PCG	degradation				
ENSMUSG00000028710	ENSMUST00000177280	2.207	1.670	0.469	1.449	PCG	degradation				
ENSMUSG00000028718	ENSMUST00000030490	2.626	1.393	0.630	1.550	PCG	degradation				
ENSMUSG00000028718	ENSMUST00000141933	2.745	1.419	0.684	1.616	PCG	degradation				
ENSMUSG00000028718	ENSMUST00000147519	3.657	1.233	0.991	1.960	PCG	degradation				
ENSMUSG00000028718	ENSMUST00000129957	4.327	1.523	1.069	2.306	PCG	degradation				
ENSMUSG00000028718	ENSMUST00000130401	6.154	1.349	0.850	2.784	PCG	degradation				
ENSMUSG00000028718	ENSMUST00000144316	7.883	1.921	1.613	3.806	PCG	degradation				
ENSMUSG00000028719	ENSMUST00000030491	1.022	0.857	0.310	0.730	PCG	degradation				
ENSMUSG00000028719	ENSMUST00000133066	1.543	1.073	0.449	1.022	PCG	degradation				
ENSMUSG00000028729	ENSMUST00000147373	2.092	1.367	0.504	1.321	PCG	degradation				
ENSMUSG00000028729	ENSMUST00000030501	2.105	1.465	0.573	1.381	PCG	degradation				
ENSMUSG00000028729	ENSMUST00000126458	2.224	1.500	0.625	1.449	PCG	degradation				
ENSMUSG00000028737	ENSMUST00000039818	1.421	1.256	0.764	1.147	PCG	degradation				
ENSMUSG00000028737	ENSMUST00000146309	1.643	1.851	1.315	1.603	PCG	degradation				
ENSMUSG00000028741	ENSMUST00000131052	NA	1.180	0.568	0.874	PCG	degradation				
ENSMUSG00000028741	ENSMUST00000128239	NA	1.374	0.429	0.902	PCG	degradation				
ENSMUSG00000028741	ENSMUST00000102503	1.401	1.196	0.584	1.060	PCG	degradation				
ENSMUSG00000028741	ENSMUST00000030513	1.447	1.211	0.564	1.074	PCG	degradation				
ENSMUSG00000028741	ENSMUST00000139749	2.499	1.107	0.525	1.377	PCG	degradation				
ENSMUSG00000028741	ENSMUST00000155257	2.857	1.328	0.515	1.566	PCG	degradation				
ENSMUSG00000028744	ENSMUST00000172747	4.608	3.076	2.767	3.484	PCG	degradation				
ENSMUSG00000028744	ENSMUST00000053862	4.965	2.439	3.500	3.635	PCG	degradation				
ENSMUSG00000028744	ENSMUST00000139840	6.879	3.454	19.604	9.979	PCG	degradation				
ENSMUSG00000028745	ENSMUST00000131912	1.787	0.802	0.336	0.975	PCG	degradation				
ENSMUSG00000028745	ENSMUST00000042675	1.467	1.089	0.435	0.997	PCG	degradation				
ENSMUSG00000028745	ENSMUST00000102508	1.423	1.125	0.443	0.997	PCG	degradation				
ENSMUSG00000028745	ENSMUST00000150077	1.426	1.124	0.450	1.000	PCG	degradation				
ENSMUSG00000028745	ENSMUST00000030518	1.560	1.136	0.458	1.051	PCG	degradation				
ENSMUSG00000028745	ENSMUST00000138045	1.809	0.987	0.403	1.067	PCG	degradation				
ENSMUSG00000028745	ENSMUST00000102507	1.627	1.193	0.477	1.099	PCG	degradation				
ENSMUSG00000028745	ENSMUST00000145368	2.178	0.798	0.350	1.109	PCG	degradation				
ENSMUSG00000028745	ENSMUST00000131793	4.881	2.166	0.592	2.546	PCG	degradation				
ENSMUSG00000028745	ENSMUST00000156760	13.903	2.384	1.371	5.886	PCG	degradation				
ENSMUSG00000028756	ENSMUST00000030536	1.283	1.193	0.504	0.993	PCG	degradation				
ENSMUSG00000028756	ENSMUST00000105816	1.413	1.226	0.539	1.059	PCG	degradation				
ENSMUSG00000028756	ENSMUST00000105817	4.142	33.184	3.441	13.589	PCG	degradation				
ENSMUSG00000028757	ENSMUST00000030538	1.743	1.070	0.449	1.087	PCG	degradation				
ENSMUSG00000028759	ENSMUST00000097836	1.924	1.724	0.534	1.394	PCG	degradation				
ENSMUSG00000028759	ENSMUST00000030541	2.001	1.689	0.572	1.421	PCG	degradation				
ENSMUSG00000028759	ENSMUST00000165861	2.025	1.845	0.594	1.488	PCG	degradation				
ENSMUSG00000028759	ENSMUST00000105826	2.369	2.033	0.601	1.668	PCG	degradation				
ENSMUSG00000028759	ENSMUST00000105827	2.459	2.260	0.725	1.815	PCG	degradation				
ENSMUSG00000028759	ENSMUST00000105825	2.928	2.757	0.748	2.144	PCG	degradation				
ENSMUSG00000028759	ENSMUST00000130071	3.432	2.417	1.863	2.571	PCG	degradation				
ENSMUSG00000028759	ENSMUST00000154581	3.197	3.635	1.511	2.781	PCG	degradation				
ENSMUSG00000028759	ENSMUST00000137865	3.993	2.060	2.400	2.818	PCG	degradation				
ENSMUSG00000028759	ENSMUST00000148681	4.853	2.290	2.778	3.307	PCG	degradation				
ENSMUSG00000028760	ENSMUST00000135745	1.540	0.735	0.191	0.822	PCG	degradation				
ENSMUSG00000028760	ENSMUST00000084214	1.517	0.866	0.406	0.930	PCG	degradation				
ENSMUSG00000028760	ENSMUST00000140317	1.721	NA	0.196	0.958	PCG	degradation				
ENSMUSG00000028760	ENSMUST00000155142	1.379	1.247	0.275	0.967	PCG	degradation				
ENSMUSG00000028760	ENSMUST00000105831	1.560	0.954	0.443	0.985	PCG	degradation				
ENSMUSG00000028760	ENSMUST00000105830	1.638	1.003	0.509	1.050	PCG	degradation				
ENSMUSG00000028760	ENSMUST00000140796	1.728	0.958	0.486	1.057	PCG	degradation				
ENSMUSG00000028760	ENSMUST00000084215	1.740	1.025	0.454	1.073	PCG	degradation				
ENSMUSG00000028760	ENSMUST00000133902	1.823	1.089	0.530	1.147	PCG	degradation				
ENSMUSG00000028760	ENSMUST00000132194	2.286	NA	0.546	1.416	PCG	degradation				
ENSMUSG00000028760	ENSMUST00000148074	1.854	1.429	1.577	1.620	PCG	degradation				
ENSMUSG00000028760	ENSMUST00000058133	3.079	2.233	0.633	1.982	PCG	degradation				
ENSMUSG00000028760	ENSMUST00000139759	3.635	4.816	0.654	3.035	PCG	degradation				
ENSMUSG00000028763	ENSMUST00000171332	1.287	1.083	0.385	0.918	PCG	degradation				
ENSMUSG00000028763	ENSMUST00000030547	1.542	1.106	0.386	1.011	PCG	degradation				
ENSMUSG00000028766	ENSMUST00000030551	1.615	0.986	0.351	0.984	PCG	degradation				
ENSMUSG00000028766	ENSMUST00000139951	2.245	1.934	0.666	1.615	PCG	degradation				
ENSMUSG00000028766	ENSMUST00000153588	2.175	2.338	0.762	1.758	PCG	degradation				
ENSMUSG00000028766	ENSMUST00000133473	1.322	3.194	0.934	1.817	PCG	degradation				
ENSMUSG00000028766	ENSMUST00000138463	4.558	4.412	1.941	3.637	PCG	degradation				
ENSMUSG00000028771	ENSMUST00000126853	1.566	0.949	0.352	0.955	PCG	degradation				
ENSMUSG00000028771	ENSMUST00000151813	1.528	1.018	0.355	0.967	PCG	degradation				
ENSMUSG00000028771	ENSMUST00000030556	1.601	0.979	0.411	0.997	PCG	degradation				
ENSMUSG00000028771	ENSMUST00000140057	1.699	1.015	0.388	1.034	PCG	degradation				
ENSMUSG00000028771	ENSMUST00000151366	1.756	0.856	0.544	1.052	PCG	degradation				
ENSMUSG00000028771	ENSMUST00000148711	2.152	1.135	0.459	1.249	PCG	degradation				
ENSMUSG00000028772	ENSMUST00000149755	1.840	1.278	0.479	1.199	PCG	degradation				
ENSMUSG00000028772	ENSMUST00000134159	2.301	1.634	0.539	1.491	PCG	degradation				
ENSMUSG00000028772	ENSMUST00000129840	3.432	2.890	0.674	2.332	PCG	degradation				
ENSMUSG00000028773	ENSMUST00000070532	1.607	1.266	0.546	1.140	PCG	degradation				
ENSMUSG00000028779	ENSMUST00000030563	2.970	1.510	0.580	1.686	PCG	degradation				
ENSMUSG00000028779	ENSMUST00000118199	3.054	1.616	0.596	1.755	PCG	degradation				
ENSMUSG00000028788	ENSMUST00000165853	1.281	0.679	0.292	0.751	PCG	degradation				
ENSMUSG00000028788	ENSMUST00000133662	1.281	0.772	0.287	0.780	PCG	degradation				
ENSMUSG00000028788	ENSMUST00000132386	1.412	0.666	0.311	0.796	PCG	degradation				
ENSMUSG00000028788	ENSMUST00000030578	1.433	0.733	0.310	0.825	PCG	degradation				
ENSMUSG00000028788	ENSMUST00000141754	1.425	0.830	0.334	0.863	PCG	degradation				
ENSMUSG00000028788	ENSMUST00000127558	1.669	0.692	0.354	0.905	PCG	degradation				
ENSMUSG00000028789	ENSMUST00000156739	10.126	6.505	1.094	5.908	PCG	degradation				
ENSMUSG00000028790	ENSMUST00000066257	1.107	0.810	0.249	0.722	PCG	degradation				
ENSMUSG00000028790	ENSMUST00000129342	1.147	0.791	0.240	0.726	PCG	degradation				
ENSMUSG00000028790	ENSMUST00000139281	1.170	1.195	0.292	0.885	PCG	degradation				
ENSMUSG00000028792	ENSMUST00000102604	1.240	0.997	0.304	0.847	PCG	degradation				
ENSMUSG00000028792	ENSMUST00000152762	2.115	1.507	0.446	1.356	PCG	degradation				
ENSMUSG00000028792	ENSMUST00000141982	2.540	1.213	0.515	1.423	PCG	degradation				
ENSMUSG00000028792	ENSMUST00000030583	2.976	1.774	0.559	1.770	PCG	degradation				
ENSMUSG00000028793	ENSMUST00000030584	1.968	1.432	0.327	1.242	PCG	degradation				
ENSMUSG00000028793	ENSMUST00000168461	2.048	1.462	0.385	1.298	PCG	degradation				
ENSMUSG00000028793	ENSMUST00000130803	2.087	1.528	0.313	1.309	PCG	degradation				
ENSMUSG00000028793	ENSMUST00000097874	2.164	1.518	0.378	1.353	PCG	degradation				
ENSMUSG00000028793	ENSMUST00000152565	2.747	1.208	0.331	1.428	PCG	degradation				
ENSMUSG00000028793	ENSMUST00000147238	3.722	1.630	0.378	1.910	PCG	degradation				
ENSMUSG00000028795	ENSMUST00000151838	2.508	1.440	1.488	1.812	PCG	degradation				
ENSMUSG00000028795	ENSMUST00000030586	NA	2.659	50.555	26.607	PCG	degradation				
ENSMUSG00000028796	ENSMUST00000106080	1.429	1.880	0.592	1.301	PCG	degradation				
ENSMUSG00000028796	ENSMUST00000138445	1.461	1.618	0.941	1.340	PCG	degradation				
ENSMUSG00000028796	ENSMUST00000106079	1.561	1.990	0.761	1.438	PCG	degradation				
ENSMUSG00000028796	ENSMUST00000030588	1.681	2.294	0.727	1.567	PCG	degradation				
ENSMUSG00000028796	ENSMUST00000147572	2.162	1.833	0.799	1.598	PCG	degradation				
ENSMUSG00000028796	ENSMUST00000134421	2.361	2.258	1.008	1.876	PCG	degradation				
ENSMUSG00000028796	ENSMUST00000143632	1.774	3.263	1.108	2.048	PCG	degradation				
ENSMUSG00000028797	ENSMUST00000174819	2.229	1.454	0.497	1.393	PCG	degradation				
ENSMUSG00000028797	ENSMUST00000152126	2.145	1.545	0.533	1.408	PCG	degradation				
ENSMUSG00000028797	ENSMUST00000102591	2.186	1.622	0.527	1.445	PCG	degradation				
ENSMUSG00000028797	ENSMUST00000129515	2.477	1.424	0.532	1.478	PCG	degradation				
ENSMUSG00000028797	ENSMUST00000173937	2.409	1.585	0.547	1.514	PCG	degradation				
ENSMUSG00000028797	ENSMUST00000173758	2.851	1.543	0.515	1.636	PCG	degradation				
ENSMUSG00000028797	ENSMUST00000145345	3.038	1.648	0.483	1.723	PCG	degradation				
ENSMUSG00000028797	ENSMUST00000174350	3.000	1.758	0.593	1.784	PCG	degradation				
ENSMUSG00000028797	ENSMUST00000150110	3.902	1.155	0.415	1.824	PCG	degradation				
ENSMUSG00000028797	ENSMUST00000151969	3.300	1.671	0.567	1.846	PCG	degradation				
ENSMUSG00000028797	ENSMUST00000172774	3.640	1.730	0.598	1.989	PCG	degradation				
ENSMUSG00000028797	ENSMUST00000174610	4.682	1.097	0.494	2.091	PCG	degradation				
ENSMUSG00000028797	ENSMUST00000173507	3.905	1.560	0.811	2.092	PCG	degradation				
ENSMUSG00000028797	ENSMUST00000135628	5.714	1.273	0.502	2.496	PCG	degradation				
ENSMUSG00000028797	ENSMUST00000172635	5.396	1.719	0.601	2.572	PCG	degradation				
ENSMUSG00000028797	ENSMUST00000181579	5.807	1.676	0.537	2.673	PCG	degradation				
ENSMUSG00000028797	ENSMUST00000174073	NA	5.327	12.533	8.930	PCG	degradation				
ENSMUSG00000028797	ENSMUST00000137090	31.404	3.061	1.350	11.938	PCG	degradation				
ENSMUSG00000028797	ENSMUST00000173728	96.269	NA	5.321	50.795	PCG	degradation				
ENSMUSG00000028798	ENSMUST00000135055	1.843	1.124	0.391	1.119	PCG	degradation				
ENSMUSG00000028798	ENSMUST00000102593	1.778	1.192	0.497	1.156	PCG	degradation				
ENSMUSG00000028798	ENSMUST00000136843	1.848	1.194	0.489	1.177	PCG	degradation				
ENSMUSG00000028798	ENSMUST00000155428	2.236	1.342	0.393	1.324	PCG	degradation				
ENSMUSG00000028800	ENSMUST00000132909	1.367	0.823	0.316	0.835	PCG	degradation				
ENSMUSG00000028800	ENSMUST00000145628	1.583	0.984	0.258	0.941	PCG	degradation				
ENSMUSG00000028800	ENSMUST00000142984	1.486	1.056	0.388	0.976	PCG	degradation				
ENSMUSG00000028800	ENSMUST00000102597	1.779	1.012	0.331	1.041	PCG	degradation				
ENSMUSG00000028800	ENSMUST00000150105	1.649	1.067	0.426	1.047	PCG	degradation				
ENSMUSG00000028800	ENSMUST00000125718	1.863	0.970	0.392	1.075	PCG	degradation				
ENSMUSG00000028800	ENSMUST00000139305	3.346	1.201	0.401	1.649	PCG	degradation				
ENSMUSG00000028807	ENSMUST00000030610	4.592	1.678	0.977	2.416	PCG	degradation				
ENSMUSG00000028809	ENSMUST00000105861	1.180	0.833	0.294	0.769	PCG	degradation				
ENSMUSG00000028809	ENSMUST00000140050	1.075	0.962	0.304	0.780	PCG	degradation				
ENSMUSG00000028809	ENSMUST00000030613	1.229	0.835	0.287	0.784	PCG	degradation				
ENSMUSG00000028809	ENSMUST00000136342	1.230	0.868	0.300	0.799	PCG	degradation				
ENSMUSG00000028809	ENSMUST00000131301	1.232	0.890	0.302	0.808	PCG	degradation				
ENSMUSG00000028809	ENSMUST00000150619	1.270	0.876	0.313	0.819	PCG	degradation				
ENSMUSG00000028809	ENSMUST00000136570	1.086	1.027	0.394	0.836	PCG	degradation				
ENSMUSG00000028809	ENSMUST00000154788	1.393	0.864	0.321	0.859	PCG	degradation				
ENSMUSG00000028809	ENSMUST00000084846	1.429	0.940	0.348	0.906	PCG	degradation				
ENSMUSG00000028809	ENSMUST00000151251	1.216	1.168	0.391	0.925	PCG	degradation				
ENSMUSG00000028809	ENSMUST00000131373	1.575	0.924	0.321	0.940	PCG	degradation				
ENSMUSG00000028809	ENSMUST00000162914	1.468	1.097	0.434	0.999	PCG	degradation				
ENSMUSG00000028809	ENSMUST00000134019	2.086	1.413	0.549	1.349	PCG	degradation				
ENSMUSG00000028809	ENSMUST00000134854	2.193	1.397	0.523	1.371	PCG	degradation				
ENSMUSG00000028809	ENSMUST00000136409	2.357	1.319	0.607	1.428	PCG	degradation				
ENSMUSG00000028811	ENSMUST00000140708	1.402	1.532	0.465	1.133	PCG	degradation				
ENSMUSG00000028811	ENSMUST00000137591	1.905	1.160	0.378	1.148	PCG	degradation				
ENSMUSG00000028811	ENSMUST00000106054	1.800	1.192	0.500	1.164	PCG	degradation				
ENSMUSG00000028811	ENSMUST00000128287	1.560	2.009	0.794	1.454	PCG	degradation				
ENSMUSG00000028811	ENSMUST00000133992	2.224	1.482	0.684	1.463	PCG	degradation				
ENSMUSG00000028811	ENSMUST00000146106	133.922	NA	5.379	69.650	PCG	degradation				
ENSMUSG00000028820	ENSMUST00000125453	1.261	0.797	0.316	0.791	PCG	degradation				
ENSMUSG00000028820	ENSMUST00000140682	1.183	0.786	0.429	0.799	PCG	degradation				
ENSMUSG00000028820	ENSMUST00000143168	1.256	0.928	0.422	0.869	PCG	degradation				
ENSMUSG00000028820	ENSMUST00000146285	1.633	1.564	0.609	1.268	PCG	degradation				
ENSMUSG00000028820	ENSMUST00000030623	2.252	1.717	0.564	1.511	PCG	degradation				
ENSMUSG00000028821	ENSMUST00000030622	1.676	1.161	0.540	1.126	PCG	degradation				
ENSMUSG00000028821	ENSMUST00000144037	1.641	1.611	0.607	1.286	PCG	degradation				
ENSMUSG00000028821	ENSMUST00000156334	1.681	3.523	0.631	1.945	PCG	degradation				
ENSMUSG00000028822	ENSMUST00000105863	1.646	1.265	0.667	1.193	PCG	degradation				
ENSMUSG00000028822	ENSMUST00000030626	1.824	1.215	0.694	1.244	PCG	degradation				
ENSMUSG00000028826	ENSMUST00000148595	1.926	1.032	0.398	1.119	PCG	degradation				
ENSMUSG00000028826	ENSMUST00000137707	2.471	1.028	0.547	1.349	PCG	degradation				
ENSMUSG00000028826	ENSMUST00000150031	2.386	1.190	0.469	1.349	PCG	degradation				
ENSMUSG00000028826	ENSMUST00000030628	2.601	1.055	0.501	1.386	PCG	degradation				
ENSMUSG00000028826	ENSMUST00000136113	3.498	3.858	1.530	2.962	PCG	degradation				
ENSMUSG00000028830	ENSMUST00000047431	NA	23.293	8.282	15.787	PCG	degradation				
ENSMUSG00000028832	ENSMUST00000105867	1.410	1.096	0.439	0.981	PCG	degradation				
ENSMUSG00000028832	ENSMUST00000030636	1.498	1.055	0.473	1.009	PCG	degradation				
ENSMUSG00000028832	ENSMUST00000127279	1.642	1.033	0.413	1.029	PCG	degradation				
ENSMUSG00000028832	ENSMUST00000105868	1.579	1.129	0.475	1.061	PCG	degradation				
ENSMUSG00000028832	ENSMUST00000130253	3.736	1.860	0.911	2.169	PCG	degradation				
ENSMUSG00000028833	ENSMUST00000030637	3.353	2.770	0.738	2.287	PCG	degradation				
ENSMUSG00000028833	ENSMUST00000127079	3.667	4.167	0.935	2.923	PCG	degradation				
ENSMUSG00000028833	ENSMUST00000106116	4.565	4.472	1.013	3.350	PCG	degradation				
ENSMUSG00000028834	ENSMUST00000135576	1.892	2.649	0.406	1.649	PCG	degradation				
ENSMUSG00000028834	ENSMUST00000030638	2.328	2.816	0.406	1.850	PCG	degradation				
ENSMUSG00000028834	ENSMUST00000105875	2.307	3.266	0.493	2.022	PCG	degradation				
ENSMUSG00000028836	ENSMUST00000105874	2.538	2.623	0.559	1.907	PCG	degradation				
ENSMUSG00000028836	ENSMUST00000105872	2.694	2.946	0.561	2.067	PCG	degradation				
ENSMUSG00000028837	ENSMUST00000130737	1.432	1.036	0.252	0.907	PCG	degradation				
ENSMUSG00000028837	ENSMUST00000150372	1.470	0.994	0.302	0.922	PCG	degradation				
ENSMUSG00000028837	ENSMUST00000030642	1.469	1.080	0.307	0.952	PCG	degradation				
ENSMUSG00000028838	ENSMUST00000132387	3.545	1.655	0.600	1.933	PCG	degradation				
ENSMUSG00000028841	ENSMUST00000030645	NA	1.114	0.498	0.806	PCG	degradation				
ENSMUSG00000028841	ENSMUST00000144504	NA	1.150	0.507	0.829	PCG	degradation				
ENSMUSG00000028842	ENSMUST00000069097	2.264	1.629	0.867	1.586	PCG	degradation				
ENSMUSG00000028842	ENSMUST00000127831	3.005	1.150	1.599	1.918	PCG	degradation				
ENSMUSG00000028842	ENSMUST00000155645	4.307	8.361	NA	6.334	PCG	degradation				
ENSMUSG00000028842	ENSMUST00000151179	23.311	18.491	NA	20.901	PCG	degradation				
ENSMUSG00000028843	ENSMUST00000105879	1.635	1.433	0.553	1.207	PCG	degradation				
ENSMUSG00000028847	ENSMUST00000030660	1.773	1.168	0.337	1.093	PCG	degradation				
ENSMUSG00000028847	ENSMUST00000126786	2.127	2.474	0.880	1.827	PCG	degradation				
ENSMUSG00000028848	ENSMUST00000030661	4.405	1.652	0.576	2.211	PCG	degradation				
ENSMUSG00000028848	ENSMUST00000105899	5.163	1.849	0.772	2.595	PCG	degradation				
ENSMUSG00000028849	ENSMUST00000061143	1.478	1.330	0.503	1.104	PCG	degradation				
ENSMUSG00000028849	ENSMUST00000122129	1.577	1.399	0.502	1.159	PCG	degradation				
ENSMUSG00000028849	ENSMUST00000106132	1.612	1.422	0.486	1.173	PCG	degradation				
ENSMUSG00000028849	ENSMUST00000125981	1.752	1.454	0.701	1.303	PCG	degradation				
ENSMUSG00000028851	ENSMUST00000030665	1.465	1.353	0.548	1.122	PCG	degradation				
ENSMUSG00000028851	ENSMUST00000148612	1.786	1.511	NA	1.649	PCG	degradation				
ENSMUSG00000028854	ENSMUST00000156079	1.512	1.614	0.298	1.141	PCG	degradation				
ENSMUSG00000028854	ENSMUST00000030669	2.049	1.587	0.464	1.367	PCG	degradation				
ENSMUSG00000028854	ENSMUST00000140681	13.713	3.596	0.361	5.890	PCG	degradation				
ENSMUSG00000028857	ENSMUST00000137622	1.362	1.672	0.646	1.227	PCG	degradation				
ENSMUSG00000028857	ENSMUST00000139030	1.386	1.756	0.621	1.254	PCG	degradation				
ENSMUSG00000028857	ENSMUST00000132713	1.606	1.643	0.602	1.284	PCG	degradation				
ENSMUSG00000028857	ENSMUST00000134781	1.651	1.624	0.662	1.312	PCG	degradation				
ENSMUSG00000028857	ENSMUST00000105907	2.055	1.666	0.625	1.449	PCG	degradation				
ENSMUSG00000028861	ENSMUST00000030675	2.061	1.407	0.515	1.328	PCG	degradation				
ENSMUSG00000028861	ENSMUST00000138739	2.217	1.573	0.498	1.429	PCG	degradation				
ENSMUSG00000028861	ENSMUST00000124614	5.173	2.834	0.625	2.878	PCG	degradation				
ENSMUSG00000028862	ENSMUST00000030677	1.431	3.459	NA	2.445	PCG	degradation				
ENSMUSG00000028863	ENSMUST00000152816	1.744	1.898	0.633	1.425	PCG	degradation				
ENSMUSG00000028863	ENSMUST00000124154	2.481	1.454	0.499	1.478	PCG	degradation				
ENSMUSG00000028863	ENSMUST00000055213	2.408	2.185	0.730	1.774	PCG	degradation				
ENSMUSG00000028863	ENSMUST00000106171	2.539	2.331	0.632	1.834	PCG	degradation				
ENSMUSG00000028863	ENSMUST00000155212	3.356	2.313	0.869	2.179	PCG	degradation				
ENSMUSG00000028863	ENSMUST00000154689	4.157	3.160	2.381	3.232	PCG	degradation				
ENSMUSG00000028868	ENSMUST00000138831	1.113	1.186	0.245	0.848	PCG	degradation				
ENSMUSG00000028868	ENSMUST00000136132	1.634	1.074	0.290	0.999	PCG	degradation				
ENSMUSG00000028868	ENSMUST00000105912	1.438	1.206	0.425	1.023	PCG	degradation				
ENSMUSG00000028868	ENSMUST00000084241	1.480	1.161	0.433	1.025	PCG	degradation				
ENSMUSG00000028868	ENSMUST00000136637	1.794	NA	0.441	1.117	PCG	degradation				
ENSMUSG00000028869	ENSMUST00000125078	1.252	1.325	0.443	1.006	PCG	degradation				
ENSMUSG00000028869	ENSMUST00000136910	1.352	1.448	0.435	1.078	PCG	degradation				
ENSMUSG00000028869	ENSMUST00000030684	1.686	1.110	0.490	1.095	PCG	degradation				
ENSMUSG00000028869	ENSMUST00000106176	1.213	1.697	0.418	1.109	PCG	degradation				
ENSMUSG00000028869	ENSMUST00000147550	1.657	1.710	0.590	1.319	PCG	degradation				
ENSMUSG00000028869	ENSMUST00000147390	2.485	1.022	0.548	1.352	PCG	degradation				
ENSMUSG00000028873	ENSMUST00000084296	1.179	0.993	0.372	0.848	PCG	degradation				
ENSMUSG00000028873	ENSMUST00000030690	1.576	1.061	0.406	1.014	PCG	degradation				
ENSMUSG00000028873	ENSMUST00000135571	1.649	1.165	0.436	1.083	PCG	degradation				
ENSMUSG00000028873	ENSMUST00000125801	1.808	1.207	0.537	1.184	PCG	degradation				
ENSMUSG00000028873	ENSMUST00000165281	1.929	1.819	0.598	1.449	PCG	degradation				
ENSMUSG00000028873	ENSMUST00000147074	5.336	4.069	1.282	3.563	PCG	degradation				
ENSMUSG00000028874	ENSMUST00000138179	3.866	3.092	4.965	3.974	PCG	degradation				
ENSMUSG00000028874	ENSMUST00000171223	7.134	6.553	NA	6.843	PCG	degradation				
ENSMUSG00000028874	ENSMUST00000030693	4.143	3.717	26.037	11.299	PCG	degradation				
ENSMUSG00000028878	ENSMUST00000030696	1.709	1.157	0.314	1.060	PCG	degradation				
ENSMUSG00000028878	ENSMUST00000097856	1.930	1.246	0.503	1.226	PCG	degradation				
ENSMUSG00000028878	ENSMUST00000148667	2.903	1.420	1.380	1.901	PCG	degradation				
ENSMUSG00000028879	ENSMUST00000030698	1.531	0.958	0.381	0.957	PCG	degradation				
ENSMUSG00000028879	ENSMUST00000137109	1.978	1.459	0.477	1.305	PCG	degradation				
ENSMUSG00000028882	ENSMUST00000030702	2.066	1.334	0.395	1.265	PCG	degradation				
ENSMUSG00000028882	ENSMUST00000105919	3.610	3.225	0.811	2.549	PCG	degradation				
ENSMUSG00000028882	ENSMUST00000131725	3.705	3.547	0.914	2.722	PCG	degradation				
ENSMUSG00000028882	ENSMUST00000156777	6.506	9.623	1.234	5.788	PCG	degradation				
ENSMUSG00000028884	ENSMUST00000102561	2.057	1.706	0.531	1.431	PCG	degradation				
ENSMUSG00000028884	ENSMUST00000156968	9.973	4.411	1.102	5.162	PCG	degradation				
ENSMUSG00000028884	ENSMUST00000130444	19.180	7.465	NA	13.323	PCG	degradation				
ENSMUSG00000028884	ENSMUST00000133415	250.822	14.097	3.433	89.451	PCG	degradation				
ENSMUSG00000028885	ENSMUST00000030709	3.205	2.069	0.594	1.956	PCG	degradation				
ENSMUSG00000028886	ENSMUST00000134868	1.757	1.357	0.479	1.198	PCG	degradation				
ENSMUSG00000028886	ENSMUST00000127682	1.961	1.223	0.462	1.215	PCG	degradation				
ENSMUSG00000028886	ENSMUST00000135299	1.826	1.427	0.525	1.259	PCG	degradation				
ENSMUSG00000028886	ENSMUST00000157029	1.768	1.452	0.568	1.263	PCG	degradation				
ENSMUSG00000028886	ENSMUST00000130833	1.915	1.536	0.549	1.334	PCG	degradation				
ENSMUSG00000028886	ENSMUST00000142301	2.010	1.569	0.619	1.399	PCG	degradation				
ENSMUSG00000028886	ENSMUST00000153809	2.445	1.082	0.689	1.405	PCG	degradation				
ENSMUSG00000028886	ENSMUST00000145668	2.053	1.588	0.595	1.412	PCG	degradation				
ENSMUSG00000028886	ENSMUST00000079157	2.336	1.674	0.605	1.539	PCG	degradation				
ENSMUSG00000028886	ENSMUST00000180250	2.621	1.721	0.710	1.684	PCG	degradation				
ENSMUSG00000028886	ENSMUST00000081726	2.813	1.816	0.720	1.783	PCG	degradation				
ENSMUSG00000028886	ENSMUST00000020197	3.012	1.949	0.723	1.895	PCG	degradation				
ENSMUSG00000028886	ENSMUST00000142998	3.606	1.762	0.876	2.081	PCG	degradation				
ENSMUSG00000028889	ENSMUST00000173434	3.327	2.835	0.522	2.228	PCG	degradation				
ENSMUSG00000028889	ENSMUST00000102628	3.115	2.654	0.916	2.229	PCG	degradation				
ENSMUSG00000028890	ENSMUST00000106193	3.044	1.927	0.776	1.916	PCG	degradation				
ENSMUSG00000028890	ENSMUST00000138807	3.292	2.080	0.529	1.967	PCG	degradation				
ENSMUSG00000028890	ENSMUST00000147452	3.681	1.858	0.527	2.022	PCG	degradation				
ENSMUSG00000028890	ENSMUST00000030723	4.013	2.120	0.904	2.346	PCG	degradation				
ENSMUSG00000028893	ENSMUST00000030724	2.894	1.835	0.523	1.751	PCG	degradation				
ENSMUSG00000028894	ENSMUST00000142446	2.150	1.209	0.500	1.287	PCG	degradation				
ENSMUSG00000028894	ENSMUST00000135971	2.217	1.315	0.344	1.292	PCG	degradation				
ENSMUSG00000028894	ENSMUST00000094782	2.682	1.226	0.517	1.475	PCG	degradation				
ENSMUSG00000028894	ENSMUST00000142652	2.977	NA	25.241	14.109	PCG	degradation				
ENSMUSG00000028896	ENSMUST00000084250	2.022	1.029	0.436	1.162	PCG	degradation				
ENSMUSG00000028896	ENSMUST00000030726	2.256	1.060	0.437	1.251	PCG	degradation				
ENSMUSG00000028896	ENSMUST00000105951	2.609	1.229	0.569	1.469	PCG	degradation				
ENSMUSG00000028896	ENSMUST00000155194	3.605	0.849	3.436	2.630	PCG	degradation				
ENSMUSG00000028898	ENSMUST00000150959	2.039	1.411	1.079	1.510	PCG	degradation				
ENSMUSG00000028898	ENSMUST00000105962	2.043	1.607	0.982	1.544	PCG	degradation				
ENSMUSG00000028898	ENSMUST00000030730	2.389	1.763	1.046	1.733	PCG	degradation				
ENSMUSG00000028898	ENSMUST00000147652	2.814	1.633	1.112	1.853	PCG	degradation				
ENSMUSG00000028898	ENSMUST00000146166	3.251	2.171	1.253	2.225	PCG	degradation				
ENSMUSG00000028898	ENSMUST00000127402	3.858	2.353	0.926	2.379	PCG	degradation				
ENSMUSG00000028898	ENSMUST00000131524	4.025	4.144	0.973	3.047	PCG	degradation				
ENSMUSG00000028898	ENSMUST00000137520	7.702	3.626	1.491	4.273	PCG	degradation				
ENSMUSG00000028898	ENSMUST00000125513	6.745	6.449	2.178	5.124	PCG	degradation				
ENSMUSG00000028898	ENSMUST00000141317	54.825	1.736	NA	28.281	PCG	degradation				
ENSMUSG00000028898	ENSMUST00000144387	93.877	NA	4.989	49.433	PCG	degradation				
ENSMUSG00000028899	ENSMUST00000105963	1.804	1.536	0.433	1.258	PCG	degradation				
ENSMUSG00000028899	ENSMUST00000030731	2.500	2.126	0.538	1.721	PCG	degradation				
ENSMUSG00000028901	ENSMUST00000168553	2.319	1.585	0.485	1.463	PCG	degradation				
ENSMUSG00000028901	ENSMUST00000030733	2.518	1.523	0.414	1.485	PCG	degradation				
ENSMUSG00000028901	ENSMUST00000105964	2.510	1.535	0.414	1.486	PCG	degradation				
ENSMUSG00000028901	ENSMUST00000105965	2.443	1.634	0.443	1.507	PCG	degradation				
ENSMUSG00000028901	ENSMUST00000131763	9.521	3.130	1.609	4.753	PCG	degradation				
ENSMUSG00000028902	ENSMUST00000030734	1.566	1.424	0.426	1.139	PCG	degradation				
ENSMUSG00000028902	ENSMUST00000154712	1.493	1.714	0.426	1.211	PCG	degradation				
ENSMUSG00000028906	ENSMUST00000136761	1.103	0.864	0.268	0.745	PCG	degradation				
ENSMUSG00000028906	ENSMUST00000105972	1.055	0.849	0.345	0.750	PCG	degradation				
ENSMUSG00000028906	ENSMUST00000105981	1.114	0.831	0.309	0.751	PCG	degradation				
ENSMUSG00000028906	ENSMUST00000054917	1.114	0.839	0.318	0.757	PCG	degradation				
ENSMUSG00000028906	ENSMUST00000137846	1.165	0.847	0.318	0.777	PCG	degradation				
ENSMUSG00000028906	ENSMUST00000105970	1.174	0.854	0.329	0.786	PCG	degradation				
ENSMUSG00000028906	ENSMUST00000141291	1.135	0.872	0.363	0.790	PCG	degradation				
ENSMUSG00000028906	ENSMUST00000084253	1.175	0.891	0.336	0.801	PCG	degradation				
ENSMUSG00000028906	ENSMUST00000105975	1.201	0.903	0.335	0.813	PCG	degradation				
ENSMUSG00000028906	ENSMUST00000155990	1.279	0.938	0.293	0.837	PCG	degradation				
ENSMUSG00000028906	ENSMUST00000146021	1.264	0.950	0.345	0.853	PCG	degradation				
ENSMUSG00000028906	ENSMUST00000151746	1.349	0.944	0.332	0.875	PCG	degradation				
ENSMUSG00000028906	ENSMUST00000105974	1.295	1.001	0.345	0.880	PCG	degradation				
ENSMUSG00000028906	ENSMUST00000135579	1.413	0.921	0.330	0.888	PCG	degradation				
ENSMUSG00000028906	ENSMUST00000144754	1.359	0.977	0.391	0.909	PCG	degradation				
ENSMUSG00000028906	ENSMUST00000030739	1.386	0.983	0.372	0.914	PCG	degradation				
ENSMUSG00000028906	ENSMUST00000131953	1.041	1.335	0.496	0.957	PCG	degradation				
ENSMUSG00000028906	ENSMUST00000146443	1.732	1.032	0.374	1.046	PCG	degradation				
ENSMUSG00000028907	ENSMUST00000030738	1.628	1.388	0.514	1.177	PCG	degradation				
ENSMUSG00000028907	ENSMUST00000153088	1.971	1.739	0.747	1.486	PCG	degradation				
ENSMUSG00000028910	ENSMUST00000145045	2.216	NA	0.525	1.370	PCG	degradation				
ENSMUSG00000028910	ENSMUST00000127735	2.915	3.788	0.783	2.495	PCG	degradation				
ENSMUSG00000028910	ENSMUST00000137412	5.511	5.964	0.663	4.046	PCG	degradation				
ENSMUSG00000028910	ENSMUST00000142386	9.448	2.108	0.977	4.177	PCG	degradation				
ENSMUSG00000028910	ENSMUST00000128607	6.460	3.638	2.597	4.231	PCG	degradation				
ENSMUSG00000028910	ENSMUST00000030742	8.204	NA	3.930	6.067	PCG	degradation				
ENSMUSG00000028911	ENSMUST00000053819	1.702	1.580	0.538	1.273	PCG	degradation				
ENSMUSG00000028911	ENSMUST00000030743	2.454	2.595	0.774	1.941	PCG	degradation				
ENSMUSG00000028911	ENSMUST00000134943	2.568	3.639	1.641	2.616	PCG	degradation				
ENSMUSG00000028914	ENSMUST00000030747	6.128	16.727	3.845	8.900	PCG	degradation				
ENSMUSG00000028917	ENSMUST00000140223	54.721	8.985	0.904	21.537	PCG	degradation				
ENSMUSG00000028919	ENSMUST00000006618	1.817	NA	0.987	1.402	PCG	degradation				
ENSMUSG00000028920	ENSMUST00000030757	2.952	1.707	0.820	1.826	PCG	degradation				
ENSMUSG00000028923	ENSMUST00000144813	1.789	NA	0.502	1.146	PCG	degradation				
ENSMUSG00000028923	ENSMUST00000132906	2.113	2.116	0.479	1.569	PCG	degradation				
ENSMUSG00000028923	ENSMUST00000030760	2.182	2.089	0.509	1.593	PCG	degradation				
ENSMUSG00000028923	ENSMUST00000152915	2.272	3.209	0.361	1.947	PCG	degradation				
ENSMUSG00000028923	ENSMUST00000149178	3.049	2.523	0.540	2.037	PCG	degradation				
ENSMUSG00000028923	ENSMUST00000130351	2.283	NA	1.879	2.081	PCG	degradation				
ENSMUSG00000028923	ENSMUST00000153721	3.549	2.467	0.332	2.116	PCG	degradation				
ENSMUSG00000028923	ENSMUST00000145621	4.365	1.945	0.374	2.228	PCG	degradation				
ENSMUSG00000028923	ENSMUST00000150330	1.491	6.608	0.583	2.894	PCG	degradation				
ENSMUSG00000028927	ENSMUST00000030765	1.940	2.455	0.651	1.682	PCG	degradation				
ENSMUSG00000028931	ENSMUST00000030768	NA	7.817	0.825	4.321	PCG	degradation				
ENSMUSG00000028931	ENSMUST00000159186	3.645	23.709	2.109	9.821	PCG	degradation				
ENSMUSG00000028931	ENSMUST00000105648	12.579	NA	22.114	17.346	PCG	degradation				
ENSMUSG00000028931	ENSMUST00000160884	NA	41.353	1.034	21.194	PCG	degradation				
ENSMUSG00000028932	ENSMUST00000030769	1.599	1.421	0.465	1.162	PCG	degradation				
ENSMUSG00000028932	ENSMUST00000132720	NA	1.468	1.225	1.346	PCG	degradation				
ENSMUSG00000028933	ENSMUST00000030773	6.265	3.820	0.959	3.681	PCG	degradation				
ENSMUSG00000028936	ENSMUST00000139685	1.825	1.678	0.563	1.355	PCG	degradation				
ENSMUSG00000028936	ENSMUST00000142735	1.888	1.748	0.599	1.412	PCG	degradation				
ENSMUSG00000028936	ENSMUST00000156445	1.983	1.832	0.662	1.493	PCG	degradation				
ENSMUSG00000028936	ENSMUST00000126519	2.023	1.864	0.598	1.495	PCG	degradation				
ENSMUSG00000028936	ENSMUST00000127659	2.089	1.822	0.620	1.510	PCG	degradation				
ENSMUSG00000028936	ENSMUST00000150485	2.003	1.980	0.645	1.542	PCG	degradation				
ENSMUSG00000028936	ENSMUST00000103191	2.191	1.801	0.640	1.544	PCG	degradation				
ENSMUSG00000028937	ENSMUST00000030779	1.156	1.046	0.546	0.916	PCG	degradation				
ENSMUSG00000028937	ENSMUST00000105652	1.192	1.091	0.541	0.941	PCG	degradation				
ENSMUSG00000028937	ENSMUST00000167926	1.245	1.163	0.583	0.997	PCG	degradation				
ENSMUSG00000028937	ENSMUST00000075363	1.279	1.140	0.575	0.998	PCG	degradation				
ENSMUSG00000028944	ENSMUST00000076306	1.971	1.115	0.449	1.178	PCG	degradation				
ENSMUSG00000028944	ENSMUST00000030784	2.275	1.295	0.493	1.354	PCG	degradation				
ENSMUSG00000028944	ENSMUST00000129022	3.139	1.466	0.505	1.703	PCG	degradation				
ENSMUSG00000028944	ENSMUST00000135525	3.179	1.225	0.731	1.712	PCG	degradation				
ENSMUSG00000028944	ENSMUST00000114975	3.836	2.066	0.827	2.243	PCG	degradation				
ENSMUSG00000028944	ENSMUST00000150135	6.543	2.127	0.456	3.042	PCG	degradation				
ENSMUSG00000028944	ENSMUST00000131486	7.826	1.813	0.456	3.365	PCG	degradation				
ENSMUSG00000028945	ENSMUST00000146310	1.865	0.927	0.402	1.065	PCG	degradation				
ENSMUSG00000028945	ENSMUST00000030787	2.469	1.081	0.547	1.365	PCG	degradation				
ENSMUSG00000028948	ENSMUST00000105663	1.666	0.919	0.402	0.996	PCG	degradation				
ENSMUSG00000028948	ENSMUST00000103197	1.708	0.930	0.420	1.019	PCG	degradation				
ENSMUSG00000028948	ENSMUST00000084116	1.923	1.105	0.492	1.173	PCG	degradation				
ENSMUSG00000028948	ENSMUST00000131696	2.016	1.111	0.520	1.216	PCG	degradation				
ENSMUSG00000028948	ENSMUST00000147797	2.080	1.101	0.514	1.232	PCG	degradation				
ENSMUSG00000028949	ENSMUST00000030791	2.109	2.045	0.766	1.640	PCG	degradation				
ENSMUSG00000028952	ENSMUST00000066715	4.084	1.834	1.399	2.439	PCG	degradation				
ENSMUSG00000028952	ENSMUST00000155389	4.215	1.767	1.340	2.441	PCG	degradation				
ENSMUSG00000028952	ENSMUST00000156748	3.697	5.492	3.512	4.233	PCG	degradation				
ENSMUSG00000028952	ENSMUST00000123696	8.084	NA	2.981	5.533	PCG	degradation				
ENSMUSG00000028952	ENSMUST00000155441	16.666	NA	3.717	10.191	PCG	degradation				
ENSMUSG00000028953	ENSMUST00000030795	1.485	0.948	0.312	0.915	PCG	degradation				
ENSMUSG00000028954	ENSMUST00000068825	1.662	1.199	0.521	1.127	PCG	degradation				
ENSMUSG00000028955	ENSMUST00000030797	1.411	0.998	0.369	0.926	PCG	degradation				
ENSMUSG00000028955	ENSMUST00000155446	2.265	2.460	1.053	1.926	PCG	degradation				
ENSMUSG00000028955	ENSMUST00000125205	NA	6.230	0.608	3.419	PCG	degradation				
ENSMUSG00000028957	ENSMUST00000138052	1.264	1.191	0.856	1.103	PCG	degradation				
ENSMUSG00000028957	ENSMUST00000103204	1.750	1.392	0.797	1.313	PCG	degradation				
ENSMUSG00000028957	ENSMUST00000128283	2.147	1.533	0.642	1.441	PCG	degradation				
ENSMUSG00000028957	ENSMUST00000138584	1.733	3.552	0.983	2.089	PCG	degradation				
ENSMUSG00000028957	ENSMUST00000136398	2.956	2.544	1.443	2.315	PCG	degradation				
ENSMUSG00000028959	ENSMUST00000030800	2.192	1.897	0.464	1.518	PCG	degradation				
ENSMUSG00000028959	ENSMUST00000132498	2.056	2.021	0.555	1.544	PCG	degradation				
ENSMUSG00000028959	ENSMUST00000115041	2.549	1.556	0.670	1.592	PCG	degradation				
ENSMUSG00000028959	ENSMUST00000149085	2.915	2.535	0.640	2.030	PCG	degradation				
ENSMUSG00000028959	ENSMUST00000144389	2.916	3.672	0.658	2.415	PCG	degradation				
ENSMUSG00000028959	ENSMUST00000130577	NA	5.452	0.489	2.970	PCG	degradation				
ENSMUSG00000028959	ENSMUST00000115043	4.855	3.787	1.052	3.231	PCG	degradation				
ENSMUSG00000028959	ENSMUST00000131946	5.203	6.310	0.802	4.105	PCG	degradation				
ENSMUSG00000028959	ENSMUST00000123144	5.129	5.890	1.297	4.106	PCG	degradation				
ENSMUSG00000028959	ENSMUST00000139307	4.543	7.305	0.726	4.191	PCG	degradation				
ENSMUSG00000028960	ENSMUST00000136732	NA	0.545	0.249	0.397	PCG	degradation				
ENSMUSG00000028960	ENSMUST00000174343	0.891	0.608	0.233	0.577	PCG	degradation				
ENSMUSG00000028960	ENSMUST00000172836	0.868	0.631	0.242	0.580	PCG	degradation				
ENSMUSG00000028960	ENSMUST00000084123	0.838	0.709	0.250	0.599	PCG	degradation				
ENSMUSG00000028960	ENSMUST00000103212	0.945	0.628	0.279	0.617	PCG	degradation				
ENSMUSG00000028960	ENSMUST00000172643	1.120	0.819	0.419	0.786	PCG	degradation				
ENSMUSG00000028960	ENSMUST00000138181	1.279	0.982	0.418	0.893	PCG	degradation				
ENSMUSG00000028960	ENSMUST00000173005	1.801	0.825	0.543	1.056	PCG	degradation				
ENSMUSG00000028960	ENSMUST00000153430	2.071	0.934	0.342	1.116	PCG	degradation				
ENSMUSG00000028960	ENSMUST00000131986	3.391	3.375	0.710	2.492	PCG	degradation				
ENSMUSG00000028961	ENSMUST00000084124	1.484	0.927	0.365	0.926	PCG	degradation				
ENSMUSG00000028961	ENSMUST00000124409	3.621	1.876	0.710	2.069	PCG	degradation				
ENSMUSG00000028961	ENSMUST00000156120	2.535	NA	10.924	6.730	PCG	degradation				
ENSMUSG00000028961	ENSMUST00000143944	18.036	NA	1.092	9.564	PCG	degradation				
ENSMUSG00000028962	ENSMUST00000115049	2.611	2.053	0.817	1.827	PCG	degradation				
ENSMUSG00000028962	ENSMUST00000080067	3.022	2.075	0.935	2.011	PCG	degradation				
ENSMUSG00000028962	ENSMUST00000115047	3.758	2.612	1.802	2.724	PCG	degradation				
ENSMUSG00000028964	ENSMUST00000030805	1.398	1.214	0.464	1.025	PCG	degradation				
ENSMUSG00000028964	ENSMUST00000134751	1.429	1.132	0.605	1.055	PCG	degradation				
ENSMUSG00000028964	ENSMUST00000105675	1.456	1.247	0.483	1.062	PCG	degradation				
ENSMUSG00000028964	ENSMUST00000105673	1.504	1.278	0.473	1.085	PCG	degradation				
ENSMUSG00000028964	ENSMUST00000105674	1.539	1.347	0.505	1.131	PCG	degradation				
ENSMUSG00000028964	ENSMUST00000128075	1.628	1.370	0.542	1.180	PCG	degradation				
ENSMUSG00000028964	ENSMUST00000105676	1.750	1.400	0.443	1.198	PCG	degradation				
ENSMUSG00000028964	ENSMUST00000148626	1.601	1.433	0.593	1.209	PCG	degradation				
ENSMUSG00000028964	ENSMUST00000146184	1.706	1.534	0.680	1.307	PCG	degradation				
ENSMUSG00000028964	ENSMUST00000132265	2.283	1.618	0.479	1.460	PCG	degradation				
ENSMUSG00000028967	ENSMUST00000030811	3.005	2.446	0.849	2.100	PCG	degradation				
ENSMUSG00000028967	ENSMUST00000073600	3.465	2.602	0.929	2.332	PCG	degradation				
ENSMUSG00000028969	ENSMUST00000030814	3.610	1.880	0.564	2.018	PCG	degradation				
ENSMUSG00000028970	ENSMUST00000009058	2.708	1.487	0.590	1.595	PCG	degradation				
ENSMUSG00000028972	ENSMUST00000126449	0.878	1.488	0.396	0.921	PCG	degradation				
ENSMUSG00000028972	ENSMUST00000134648	1.122	1.897	0.433	1.151	PCG	degradation				
ENSMUSG00000028972	ENSMUST00000105683	1.082	1.610	NA	1.346	PCG	degradation				
ENSMUSG00000028972	ENSMUST00000030817	1.103	1.705	NA	1.404	PCG	degradation				
ENSMUSG00000028973	ENSMUST00000151535	1.509	1.353	0.498	1.120	PCG	degradation				
ENSMUSG00000028973	ENSMUST00000115077	1.903	1.651	0.608	1.387	PCG	degradation				
ENSMUSG00000028973	ENSMUST00000073076	2.306	1.905	0.716	1.642	PCG	degradation				
ENSMUSG00000028973	ENSMUST00000127816	NA	2.406	0.931	1.668	PCG	degradation				
ENSMUSG00000028974	ENSMUST00000030816	2.290	1.809	0.645	1.581	PCG	degradation				
ENSMUSG00000028974	ENSMUST00000103216	4.098	3.768	1.613	3.160	PCG	degradation				
ENSMUSG00000028975	ENSMUST00000103217	1.681	1.296	0.371	1.116	PCG	degradation				
ENSMUSG00000028976	ENSMUST00000030826	3.324	1.557	NA	2.440	PCG	degradation				
ENSMUSG00000028977	ENSMUST00000122222	2.093	1.467	0.529	1.363	PCG	degradation				
ENSMUSG00000028977	ENSMUST00000094464	2.240	1.488	0.534	1.420	PCG	degradation				
ENSMUSG00000028980	ENSMUST00000030830	NA	1.244	0.407	0.826	PCG	degradation				
ENSMUSG00000028980	ENSMUST00000084117	1.595	1.135	0.412	1.047	PCG	degradation				
ENSMUSG00000028986	ENSMUST00000030841	1.790	1.025	0.351	1.055	PCG	degradation				
ENSMUSG00000028986	ENSMUST00000163409	1.850	1.044	0.368	1.087	PCG	degradation				
ENSMUSG00000028988	ENSMUST00000030839	0.965	1.015	0.755	0.912	PCG	degradation				
ENSMUSG00000028988	ENSMUST00000105692	3.139	1.706	3.002	2.616	PCG	degradation				
ENSMUSG00000028990	ENSMUST00000030842	3.454	2.103	0.578	2.045	PCG	degradation				
ENSMUSG00000028990	ENSMUST00000124413	10.888	3.378	0.770	5.012	PCG	degradation				
ENSMUSG00000028990	ENSMUST00000141293	16.361	NA	0.857	8.609	PCG	degradation				
ENSMUSG00000028991	ENSMUST00000129715	1.420	0.808	0.287	0.838	PCG	degradation				
ENSMUSG00000028991	ENSMUST00000103221	1.342	1.051	0.395	0.930	PCG	degradation				
ENSMUSG00000028991	ENSMUST00000057580	8.138	5.260	1.634	5.011	PCG	degradation				
ENSMUSG00000028992	ENSMUST00000119921	2.428	2.549	0.888	1.955	PCG	degradation				
ENSMUSG00000028995	ENSMUST00000030849	3.478	2.480	1.102	2.353	PCG	degradation				
ENSMUSG00000028995	ENSMUST00000115109	3.019	3.424	2.318	2.920	PCG	degradation				
ENSMUSG00000028998	ENSMUST00000030851	2.277	2.096	0.642	1.671	PCG	degradation				
ENSMUSG00000028999	ENSMUST00000132260	1.575	1.078	1.009	1.221	PCG	degradation				
ENSMUSG00000028999	ENSMUST00000030852	3.049	1.388	0.852	1.763	PCG	degradation				
ENSMUSG00000028999	ENSMUST00000124680	3.825	1.623	1.033	2.160	PCG	degradation				
ENSMUSG00000028999	ENSMUST00000115113	4.115	1.391	1.002	2.169	PCG	degradation				
ENSMUSG00000029001	ENSMUST00000151127	2.130	3.781	NA	2.955	PCG	degradation				
ENSMUSG00000029001	ENSMUST00000129253	6.143	3.659	1.771	3.858	PCG	degradation				
ENSMUSG00000029001	ENSMUST00000057907	7.870	5.509	2.082	5.153	PCG	degradation				
ENSMUSG00000029001	ENSMUST00000122913	9.278	2.456	NA	5.867	PCG	degradation				
ENSMUSG00000029001	ENSMUST00000167160	13.111	5.774	2.590	7.158	PCG	degradation				
ENSMUSG00000029003	ENSMUST00000132698	0.875	0.947	0.403	0.742	PCG	degradation				
ENSMUSG00000029003	ENSMUST00000105707	0.897	0.983	0.414	0.765	PCG	degradation				
ENSMUSG00000029003	ENSMUST00000140049	0.903	1.142	0.496	0.847	PCG	degradation				
ENSMUSG00000029003	ENSMUST00000084129	1.048	1.053	0.455	0.852	PCG	degradation				
ENSMUSG00000029003	ENSMUST00000030860	1.092	1.149	0.514	0.918	PCG	degradation				
ENSMUSG00000029003	ENSMUST00000148742	4.233	2.056	0.838	2.375	PCG	degradation				
ENSMUSG00000029004	ENSMUST00000146375	2.202	1.359	0.588	1.383	PCG	degradation				
ENSMUSG00000029004	ENSMUST00000126586	2.488	1.330	0.604	1.474	PCG	degradation				
ENSMUSG00000029004	ENSMUST00000094962	2.487	1.443	0.743	1.558	PCG	degradation				
ENSMUSG00000029004	ENSMUST00000115128	2.799	1.421	0.722	1.647	PCG	degradation				
ENSMUSG00000029007	ENSMUST00000152323	2.765	1.442	0.477	1.561	PCG	degradation				
ENSMUSG00000029007	ENSMUST00000030865	3.214	2.389	0.990	2.198	PCG	degradation				
ENSMUSG00000029009	ENSMUST00000156113	NA	2.650	3.159	2.905	PCG	degradation				
ENSMUSG00000029009	ENSMUST00000097788	7.526	2.550	1.348	3.808	PCG	degradation				
ENSMUSG00000029009	ENSMUST00000069604	7.617	3.400	1.679	4.232	PCG	degradation				
ENSMUSG00000029009	ENSMUST00000152498	8.519	2.806	1.551	4.292	PCG	degradation				
ENSMUSG00000029009	ENSMUST00000141283	27.426	13.793	0.726	13.982	PCG	degradation				
ENSMUSG00000029012	ENSMUST00000030872	2.773	1.362	0.634	1.590	PCG	degradation				
ENSMUSG00000029012	ENSMUST00000051985	2.423	1.783	0.677	1.628	PCG	degradation				
ENSMUSG00000029012	ENSMUST00000142987	3.268	1.486	0.607	1.787	PCG	degradation				
ENSMUSG00000029012	ENSMUST00000135906	3.283	1.499	0.698	1.827	PCG	degradation				
ENSMUSG00000029012	ENSMUST00000141263	3.487	1.670	0.727	1.961	PCG	degradation				
ENSMUSG00000029012	ENSMUST00000138248	3.085	2.410	0.707	2.067	PCG	degradation				
ENSMUSG00000029014	ENSMUST00000115193	1.418	1.001	0.415	0.945	PCG	degradation				
ENSMUSG00000029014	ENSMUST00000145955	1.483	0.946	0.461	0.963	PCG	degradation				
ENSMUSG00000029014	ENSMUST00000132962	1.480	1.087	0.459	1.009	PCG	degradation				
ENSMUSG00000029014	ENSMUST00000030771	1.524	1.117	0.459	1.033	PCG	degradation				
ENSMUSG00000029014	ENSMUST00000115195	1.562	1.135	0.452	1.050	PCG	degradation				
ENSMUSG00000029014	ENSMUST00000147987	1.893	0.886	0.474	1.085	PCG	degradation				
ENSMUSG00000029014	ENSMUST00000115192	1.997	0.954	0.523	1.158	PCG	degradation				
ENSMUSG00000029016	ENSMUST00000137724	3.429	3.223	0.864	2.505	PCG	degradation				
ENSMUSG00000029016	ENSMUST00000030879	4.792	3.979	1.029	3.267	PCG	degradation				
ENSMUSG00000029017	ENSMUST00000150861	1.443	0.900	0.412	0.918	PCG	degradation				
ENSMUSG00000029017	ENSMUST00000141022	1.418	1.095	0.622	1.045	PCG	degradation				
ENSMUSG00000029017	ENSMUST00000030882	1.668	1.086	0.495	1.083	PCG	degradation				
ENSMUSG00000029017	ENSMUST00000152440	1.584	1.313	0.599	1.165	PCG	degradation				
ENSMUSG00000029017	ENSMUST00000125693	1.891	1.206	0.580	1.226	PCG	degradation				
ENSMUSG00000029017	ENSMUST00000147236	1.971	1.234	0.857	1.354	PCG	degradation				
ENSMUSG00000029017	ENSMUST00000149648	5.649	1.794	1.472	2.972	PCG	degradation				
ENSMUSG00000029020	ENSMUST00000105715	2.603	1.984	0.754	1.781	PCG	degradation				
ENSMUSG00000029020	ENSMUST00000030884	2.786	1.950	0.755	1.830	PCG	degradation				
ENSMUSG00000029020	ENSMUST00000105716	3.030	2.464	1.180	2.225	PCG	degradation				
ENSMUSG00000029020	ENSMUST00000150881	1.455	NA	3.821	2.638	PCG	degradation				
ENSMUSG00000029020	ENSMUST00000105714	4.541	2.616	NA	3.578	PCG	degradation				
ENSMUSG00000029020	ENSMUST00000134172	2.233	NA	17.321	9.777	PCG	degradation				
ENSMUSG00000029022	ENSMUST00000173034	2.316	1.332	0.479	1.376	PCG	degradation				
ENSMUSG00000029022	ENSMUST00000156374	4.269	2.717	0.875	2.620	PCG	degradation				
ENSMUSG00000029022	ENSMUST00000119975	6.314	3.562	1.218	3.698	PCG	degradation				
ENSMUSG00000029022	ENSMUST00000030886	5.710	4.139	1.336	3.728	PCG	degradation				
ENSMUSG00000029022	ENSMUST00000172710	7.279	4.295	1.832	4.469	PCG	degradation				
ENSMUSG00000029027	ENSMUST00000030893	3.509	3.103	0.796	2.470	PCG	degradation				
ENSMUSG00000029028	ENSMUST00000169622	1.268	0.808	0.222	0.766	PCG	degradation				
ENSMUSG00000029028	ENSMUST00000030894	1.451	0.909	0.256	0.872	PCG	degradation				
ENSMUSG00000029028	ENSMUST00000167947	1.485	1.054	0.244	0.928	PCG	degradation				
ENSMUSG00000029028	ENSMUST00000163672	2.317	1.808	0.568	1.564	PCG	degradation				
ENSMUSG00000029029	ENSMUST00000030895	1.260	2.291	0.825	1.459	PCG	degradation				
ENSMUSG00000029029	ENSMUST00000142665	4.130	11.053	2.092	5.758	PCG	degradation				
ENSMUSG00000029030	ENSMUST00000030896	1.902	1.100	0.457	1.153	PCG	degradation				
ENSMUSG00000029030	ENSMUST00000134492	2.811	1.096	0.357	1.421	PCG	degradation				
ENSMUSG00000029030	ENSMUST00000136374	2.953	1.499	0.361	1.604	PCG	degradation				
ENSMUSG00000029030	ENSMUST00000105639	5.335	0.862	0.406	2.201	PCG	degradation				
ENSMUSG00000029032	ENSMUST00000030898	1.181	1.253	0.667	1.034	PCG	degradation				
ENSMUSG00000029032	ENSMUST00000169623	1.742	1.081	0.974	1.266	PCG	degradation				
ENSMUSG00000029032	ENSMUST00000144145	1.701	1.596	0.875	1.391	PCG	degradation				
ENSMUSG00000029033	ENSMUST00000131168	67.234	NA	1.008	34.121	PCG	degradation				
ENSMUSG00000029034	ENSMUST00000120794	2.131	1.161	0.636	1.310	PCG	degradation				
ENSMUSG00000029034	ENSMUST00000030901	2.259	1.426	0.790	1.492	PCG	degradation				
ENSMUSG00000029034	ENSMUST00000134678	2.632	1.605	0.856	1.698	PCG	degradation				
ENSMUSG00000029034	ENSMUST00000156460	2.118	1.754	1.226	1.699	PCG	degradation				
ENSMUSG00000029036	ENSMUST00000176839	1.376	0.964	0.280	0.873	PCG	degradation				
ENSMUSG00000029036	ENSMUST00000126725	1.411	0.926	0.350	0.895	PCG	degradation				
ENSMUSG00000029036	ENSMUST00000030903	1.468	1.088	0.369	0.975	PCG	degradation				
ENSMUSG00000029036	ENSMUST00000175679	1.399	1.493	0.406	1.099	PCG	degradation				
ENSMUSG00000029036	ENSMUST00000176043	2.346	1.087	0.470	1.301	PCG	degradation				
ENSMUSG00000029036	ENSMUST00000177066	7.229	3.134	1.247	3.870	PCG	degradation				
ENSMUSG00000029036	ENSMUST00000134317	25.482	42.235	NA	33.859	PCG	degradation				
ENSMUSG00000029038	ENSMUST00000030905	1.732	1.238	0.438	1.136	PCG	degradation				
ENSMUSG00000029038	ENSMUST00000105595	1.989	1.201	0.430	1.207	PCG	degradation				
ENSMUSG00000029038	ENSMUST00000140322	2.367	2.134	0.738	1.747	PCG	degradation				
ENSMUSG00000029047	ENSMUST00000103180	2.723	1.978	1.190	1.964	PCG	degradation				
ENSMUSG00000029047	ENSMUST00000134341	NA	3.177	1.873	2.525	PCG	degradation				
ENSMUSG00000029047	ENSMUST00000125432	4.270	3.281	1.063	2.871	PCG	degradation				
ENSMUSG00000029048	ENSMUST00000030914	1.671	1.152	0.441	1.088	PCG	degradation				
ENSMUSG00000029048	ENSMUST00000149796	1.720	1.224	0.424	1.123	PCG	degradation				
ENSMUSG00000029048	ENSMUST00000125357	3.418	4.240	0.364	2.674	PCG	degradation				
ENSMUSG00000029049	ENSMUST00000030915	NA	4.232	4.641	4.437	PCG	degradation				
ENSMUSG00000029053	ENSMUST00000030922	2.068	1.651	0.662	1.460	PCG	degradation				
ENSMUSG00000029053	ENSMUST00000140256	1.515	1.755	NA	1.635	PCG	degradation				
ENSMUSG00000029053	ENSMUST00000103178	2.792	1.890	0.862	1.848	PCG	degradation				
ENSMUSG00000029053	ENSMUST00000139647	NA	8.752	3.869	6.311	PCG	degradation				
ENSMUSG00000029056	ENSMUST00000148934	2.291	2.131	0.499	1.640	PCG	degradation				
ENSMUSG00000029056	ENSMUST00000070953	2.673	2.499	0.518	1.897	PCG	degradation				
ENSMUSG00000029056	ENSMUST00000030931	3.137	3.029	0.592	2.253	PCG	degradation				
ENSMUSG00000029059	ENSMUST00000123513	8.200	NA	1.514	4.857	PCG	degradation				
ENSMUSG00000029060	ENSMUST00000141108	1.729	NA	0.653	1.191	PCG	degradation				
ENSMUSG00000029062	ENSMUST00000105600	1.330	0.950	0.404	0.895	PCG	degradation				
ENSMUSG00000029062	ENSMUST00000067081	1.336	0.980	0.421	0.913	PCG	degradation				
ENSMUSG00000029062	ENSMUST00000105598	1.507	1.105	0.430	1.014	PCG	degradation				
ENSMUSG00000029062	ENSMUST00000135550	1.565	1.126	0.595	1.095	PCG	degradation				
ENSMUSG00000029062	ENSMUST00000142513	1.577	1.314	0.575	1.155	PCG	degradation				
ENSMUSG00000029062	ENSMUST00000149498	2.367	1.819	0.535	1.574	PCG	degradation				
ENSMUSG00000029063	ENSMUST00000105612	1.459	1.026	0.403	0.963	PCG	degradation				
ENSMUSG00000029063	ENSMUST00000030939	1.484	1.023	0.408	0.972	PCG	degradation				
ENSMUSG00000029063	ENSMUST00000105613	1.536	1.044	0.408	0.996	PCG	degradation				
ENSMUSG00000029063	ENSMUST00000152297	1.720	0.977	0.406	1.034	PCG	degradation				
ENSMUSG00000029063	ENSMUST00000146080	NA	2.374	0.648	1.511	PCG	degradation				
ENSMUSG00000029064	ENSMUST00000176637	1.260	0.760	0.304	0.775	PCG	degradation				
ENSMUSG00000029064	ENSMUST00000165335	1.339	0.818	0.318	0.825	PCG	degradation				
ENSMUSG00000029064	ENSMUST00000030940	1.348	0.822	0.327	0.832	PCG	degradation				
ENSMUSG00000029064	ENSMUST00000105616	1.436	0.889	0.326	0.884	PCG	degradation				
ENSMUSG00000029064	ENSMUST00000175705	1.707	0.942	0.369	1.006	PCG	degradation				
ENSMUSG00000029064	ENSMUST00000176308	1.575	1.057	0.427	1.020	PCG	degradation				
ENSMUSG00000029064	ENSMUST00000177094	1.805	0.966	0.367	1.046	PCG	degradation				
ENSMUSG00000029064	ENSMUST00000176411	2.639	1.102	0.469	1.404	PCG	degradation				
ENSMUSG00000029064	ENSMUST00000175688	4.537	1.384	0.799	2.240	PCG	degradation				
ENSMUSG00000029066	ENSMUST00000143503	3.076	1.737	0.748	1.854	PCG	degradation				
ENSMUSG00000029066	ENSMUST00000137487	3.124	1.676	0.778	1.859	PCG	degradation				
ENSMUSG00000029066	ENSMUST00000130188	2.931	1.604	1.251	1.929	PCG	degradation				
ENSMUSG00000029066	ENSMUST00000030942	3.428	1.745	0.784	1.986	PCG	degradation				
ENSMUSG00000029068	ENSMUST00000139066	2.518	1.290	0.590	1.466	PCG	degradation				
ENSMUSG00000029068	ENSMUST00000126346	2.817	1.413	0.625	1.618	PCG	degradation				
ENSMUSG00000029068	ENSMUST00000030944	3.162	1.520	0.697	1.793	PCG	degradation				
ENSMUSG00000029068	ENSMUST00000136370	3.237	1.675	0.863	1.925	PCG	degradation				
ENSMUSG00000029068	ENSMUST00000129850	3.600	1.813	0.889	2.101	PCG	degradation				
ENSMUSG00000029070	ENSMUST00000126487	1.944	1.720	NA	1.832	PCG	degradation				
ENSMUSG00000029070	ENSMUST00000132142	2.694	3.446	1.004	2.381	PCG	degradation				
ENSMUSG00000029071	ENSMUST00000133184	2.360	1.701	0.638	1.566	PCG	degradation				
ENSMUSG00000029071	ENSMUST00000168552	2.954	1.994	NA	2.474	PCG	degradation				
ENSMUSG00000029073	ENSMUST00000156266	NA	0.590	1.692	1.141	PCG	degradation				
ENSMUSG00000029076	ENSMUST00000105579	1.642	1.053	0.478	1.057	PCG	degradation				
ENSMUSG00000029076	ENSMUST00000149971	1.583	1.184	0.467	1.078	PCG	degradation				
ENSMUSG00000029076	ENSMUST00000105578	1.720	1.090	0.472	1.094	PCG	degradation				
ENSMUSG00000029076	ENSMUST00000124872	1.807	1.085	0.489	1.127	PCG	degradation				
ENSMUSG00000029076	ENSMUST00000050078	2.583	1.344	0.561	1.496	PCG	degradation				
ENSMUSG00000029076	ENSMUST00000097734	2.727	1.343	0.609	1.559	PCG	degradation				
ENSMUSG00000029084	ENSMUST00000030964	1.874	1.069	0.689	1.211	PCG	degradation				
ENSMUSG00000029086	ENSMUST00000177946	1.996	1.389	0.462	1.282	PCG	degradation				
ENSMUSG00000029086	ENSMUST00000179059	2.001	1.393	0.472	1.289	PCG	degradation				
ENSMUSG00000029086	ENSMUST00000074113	2.169	1.521	0.513	1.401	PCG	degradation				
ENSMUSG00000029086	ENSMUST00000030973	2.179	1.647	0.471	1.432	PCG	degradation				
ENSMUSG00000029086	ENSMUST00000087442	2.202	1.650	0.477	1.443	PCG	degradation				
ENSMUSG00000029086	ENSMUST00000165909	2.366	1.658	0.494	1.506	PCG	degradation				
ENSMUSG00000029086	ENSMUST00000087441	2.447	1.572	0.525	1.515	PCG	degradation				
ENSMUSG00000029086	ENSMUST00000171543	2.500	1.630	0.580	1.570	PCG	degradation				
ENSMUSG00000029089	ENSMUST00000030968	2.825	2.068	0.791	1.895	PCG	degradation				
ENSMUSG00000029090	ENSMUST00000030971	1.510	1.165	0.456	1.044	PCG	degradation				
ENSMUSG00000029093	ENSMUST00000135324	3.944	2.578	NA	3.261	PCG	degradation				
ENSMUSG00000029093	ENSMUST00000037370	72.540	1.023	NA	36.781	PCG	degradation				
ENSMUSG00000029094	ENSMUST00000064571	1.327	0.776	0.490	0.864	PCG	degradation				
ENSMUSG00000029094	ENSMUST00000141824	2.085	1.015	0.891	1.330	PCG	degradation				
ENSMUSG00000029095	ENSMUST00000101280	1.986	2.046	1.023	1.685	PCG	degradation				
ENSMUSG00000029095	ENSMUST00000114204	2.496	2.063	1.150	1.903	PCG	degradation				
ENSMUSG00000029095	ENSMUST00000114205	2.915	2.000	1.122	2.012	PCG	degradation				
ENSMUSG00000029095	ENSMUST00000114210	2.536	2.521	1.212	2.089	PCG	degradation				
ENSMUSG00000029095	ENSMUST00000114206	2.517	2.674	1.299	2.163	PCG	degradation				
ENSMUSG00000029095	ENSMUST00000054598	3.481	2.546	1.227	2.418	PCG	degradation				
ENSMUSG00000029095	ENSMUST00000114203	NA	2.193	2.726	2.460	PCG	degradation				
ENSMUSG00000029095	ENSMUST00000129347	3.848	1.687	3.010	2.848	PCG	degradation				
ENSMUSG00000029095	ENSMUST00000151636	7.258	1.577	2.635	3.824	PCG	degradation				
ENSMUSG00000029095	ENSMUST00000153025	8.676	2.533	1.131	4.113	PCG	degradation				
ENSMUSG00000029095	ENSMUST00000125378	3.641	2.494	8.373	4.836	PCG	degradation				
ENSMUSG00000029095	ENSMUST00000151322	9.210	NA	1.961	5.585	PCG	degradation				
ENSMUSG00000029097	ENSMUST00000030980	4.482	6.962	1.454	4.299	PCG	degradation				
ENSMUSG00000029098	ENSMUST00000068947	2.568	2.053	1.236	1.952	PCG	degradation				
ENSMUSG00000029098	ENSMUST00000114237	3.220	1.651	1.007	1.960	PCG	degradation				
ENSMUSG00000029098	ENSMUST00000114238	3.919	2.092	1.143	2.385	PCG	degradation				
ENSMUSG00000029098	ENSMUST00000068563	4.904	2.068	1.014	2.662	PCG	degradation				
ENSMUSG00000029098	ENSMUST00000156125	31.617	2.526	2.605	12.249	PCG	degradation				
ENSMUSG00000029101	ENSMUST00000141562	0.715	NA	0.572	0.643	PCG	degradation				
ENSMUSG00000029101	ENSMUST00000114285	0.891	1.824	0.547	1.087	PCG	degradation				
ENSMUSG00000029101	ENSMUST00000156339	0.481	1.725	NA	1.103	PCG	degradation				
ENSMUSG00000029101	ENSMUST00000114280	1.222	1.602	0.645	1.156	PCG	degradation				
ENSMUSG00000029101	ENSMUST00000114281	1.261	1.770	0.559	1.197	PCG	degradation				
ENSMUSG00000029101	ENSMUST00000030984	1.357	1.826	0.619	1.267	PCG	degradation				
ENSMUSG00000029101	ENSMUST00000114284	1.301	2.020	0.484	1.268	PCG	degradation				
ENSMUSG00000029101	ENSMUST00000114283	1.480	2.779	1.080	1.780	PCG	degradation				
ENSMUSG00000029101	ENSMUST00000128161	2.456	2.111	0.950	1.839	PCG	degradation				
ENSMUSG00000029101	ENSMUST00000087684	2.244	4.099	1.361	2.568	PCG	degradation				
ENSMUSG00000029103	ENSMUST00000030986	2.598	1.141	0.460	1.400	PCG	degradation				
ENSMUSG00000029103	ENSMUST00000153664	2.687	1.129	0.444	1.420	PCG	degradation				
ENSMUSG00000029103	ENSMUST00000147028	2.861	1.348	0.492	1.567	PCG	degradation				
ENSMUSG00000029103	ENSMUST00000152028	3.042	1.586	0.595	1.741	PCG	degradation				
ENSMUSG00000029103	ENSMUST00000132754	18.564	NA	5.439	12.002	PCG	degradation				
ENSMUSG00000029104	ENSMUST00000080036	1.818	1.246	0.590	1.218	PCG	degradation				
ENSMUSG00000029104	ENSMUST00000148953	2.115	1.237	0.545	1.299	PCG	degradation				
ENSMUSG00000029104	ENSMUST00000124272	2.450	1.676	0.818	1.648	PCG	degradation				
ENSMUSG00000029104	ENSMUST00000135039	2.615	2.277	1.983	2.292	PCG	degradation				
ENSMUSG00000029104	ENSMUST00000123755	121.543	1.521	2.408	41.824	PCG	degradation				
ENSMUSG00000029106	ENSMUST00000001108	1.303	0.991	0.332	0.875	PCG	degradation				
ENSMUSG00000029106	ENSMUST00000139044	0.891	1.354	0.436	0.894	PCG	degradation				
ENSMUSG00000029106	ENSMUST00000152805	1.404	0.985	0.340	0.909	PCG	degradation				
ENSMUSG00000029106	ENSMUST00000137262	1.023	1.304	0.439	0.922	PCG	degradation				
ENSMUSG00000029106	ENSMUST00000114335	1.437	1.076	0.351	0.954	PCG	degradation				
ENSMUSG00000029106	ENSMUST00000144226	1.301	1.251	0.355	0.969	PCG	degradation				
ENSMUSG00000029106	ENSMUST00000114340	1.506	1.062	0.356	0.975	PCG	degradation				
ENSMUSG00000029106	ENSMUST00000114338	1.561	1.047	0.360	0.989	PCG	degradation				
ENSMUSG00000029106	ENSMUST00000135321	1.544	1.218	0.309	1.024	PCG	degradation				
ENSMUSG00000029106	ENSMUST00000052836	1.405	1.396	0.363	1.055	PCG	degradation				
ENSMUSG00000029106	ENSMUST00000146295	2.663	1.980	0.840	1.828	PCG	degradation				
ENSMUSG00000029106	ENSMUST00000147574	2.630	2.982	0.953	2.189	PCG	degradation				
ENSMUSG00000029110	ENSMUST00000030992	2.915	1.164	0.482	1.521	PCG	degradation				
ENSMUSG00000029111	ENSMUST00000030993	2.016	1.454	0.456	1.309	PCG	degradation				
ENSMUSG00000029111	ENSMUST00000132942	3.454	1.650	0.711	1.938	PCG	degradation				
ENSMUSG00000029119	ENSMUST00000147893	NA	1.738	0.886	1.312	PCG	degradation				
ENSMUSG00000029119	ENSMUST00000031002	2.521	1.745	0.495	1.587	PCG	degradation				
ENSMUSG00000029119	ENSMUST00000124711	12.566	2.252	0.651	5.156	PCG	degradation				
ENSMUSG00000029120	ENSMUST00000031003	1.163	1.266	0.614	1.014	PCG	degradation				
ENSMUSG00000029121	ENSMUST00000031004	1.832	0.986	0.551	1.123	PCG	degradation				
ENSMUSG00000029121	ENSMUST00000114158	2.062	1.076	0.633	1.257	PCG	degradation				
ENSMUSG00000029122	ENSMUST00000149890	2.182	1.962	0.521	1.555	PCG	degradation				
ENSMUSG00000029122	ENSMUST00000146568	2.000	1.291	NA	1.645	PCG	degradation				
ENSMUSG00000029122	ENSMUST00000031005	2.982	1.746	1.061	1.929	PCG	degradation				
ENSMUSG00000029122	ENSMUST00000133376	7.617	2.037	NA	4.827	PCG	degradation				
ENSMUSG00000029122	ENSMUST00000114148	27.422	2.646	21.769	17.279	PCG	degradation				
ENSMUSG00000029125	ENSMUST00000042146	2.412	1.629	0.769	1.603	PCG	degradation				
ENSMUSG00000029125	ENSMUST00000031008	5.538	3.266	2.689	3.831	PCG	degradation				
ENSMUSG00000029125	ENSMUST00000141286	10.630	2.659	NA	6.644	PCG	degradation				
ENSMUSG00000029125	ENSMUST00000114126	13.281	21.084	7.875	14.080	PCG	degradation				
ENSMUSG00000029125	ENSMUST00000154929	3.333	207.929	NA	105.631	PCG	degradation				
ENSMUSG00000029127	ENSMUST00000114113	7.623	5.632	1.687	4.981	PCG	degradation				
ENSMUSG00000029127	ENSMUST00000143436	3.298	11.567	0.953	5.273	PCG	degradation				
ENSMUSG00000029127	ENSMUST00000138820	9.231	8.397	1.879	6.502	PCG	degradation				
ENSMUSG00000029127	ENSMUST00000126267	8.182	25.669	1.599	11.816	PCG	degradation				
ENSMUSG00000029127	ENSMUST00000137577	18.674	12.658	NA	15.666	PCG	degradation				
ENSMUSG00000029127	ENSMUST00000094833	9.993	41.116	1.989	17.699	PCG	degradation				
ENSMUSG00000029127	ENSMUST00000136475	11.091	50.274	2.234	21.200	PCG	degradation				
ENSMUSG00000029128	ENSMUST00000031011	1.953	1.291	0.745	1.330	PCG	degradation				
ENSMUSG00000029130	ENSMUST00000163050	3.897	1.293	0.956	2.049	PCG	degradation				
ENSMUSG00000029130	ENSMUST00000160246	3.192	2.610	0.631	2.145	PCG	degradation				
ENSMUSG00000029130	ENSMUST00000160383	3.791	2.525	0.745	2.353	PCG	degradation				
ENSMUSG00000029130	ENSMUST00000161398	3.794	3.079	0.643	2.505	PCG	degradation				
ENSMUSG00000029130	ENSMUST00000160888	4.302	2.747	0.612	2.554	PCG	degradation				
ENSMUSG00000029130	ENSMUST00000160887	3.612	3.087	1.004	2.567	PCG	degradation				
ENSMUSG00000029130	ENSMUST00000159272	2.730	NA	2.585	2.657	PCG	degradation				
ENSMUSG00000029130	ENSMUST00000001247	5.349	4.317	0.945	3.537	PCG	degradation				
ENSMUSG00000029130	ENSMUST00000162975	28.623	17.427	1.247	15.766	PCG	degradation				
ENSMUSG00000029131	ENSMUST00000149396	1.704	1.072	0.242	1.006	PCG	degradation				
ENSMUSG00000029131	ENSMUST00000139126	1.797	0.992	0.280	1.023	PCG	degradation				
ENSMUSG00000029131	ENSMUST00000140376	1.850	1.192	0.262	1.101	PCG	degradation				
ENSMUSG00000029131	ENSMUST00000114839	1.990	1.046	0.315	1.117	PCG	degradation				
ENSMUSG00000029131	ENSMUST00000008733	1.950	1.204	0.312	1.155	PCG	degradation				
ENSMUSG00000029131	ENSMUST00000012734	2.181	1.445	0.467	1.364	PCG	degradation				
ENSMUSG00000029131	ENSMUST00000151976	3.924	1.168	0.554	1.882	PCG	degradation				
ENSMUSG00000029131	ENSMUST00000149553	2.757	2.252	0.760	1.923	PCG	degradation				
ENSMUSG00000029136	ENSMUST00000031018	2.386	0.968	0.695	1.350	PCG	degradation				
ENSMUSG00000029141	ENSMUST00000114533	1.690	1.044	0.471	1.069	PCG	degradation				
ENSMUSG00000029142	ENSMUST00000031024	3.119	2.027	0.931	2.025	PCG	degradation				
ENSMUSG00000029144	ENSMUST00000088010	2.171	1.372	0.545	1.363	PCG	degradation				
ENSMUSG00000029144	ENSMUST00000101411	2.309	1.461	0.526	1.432	PCG	degradation				
ENSMUSG00000029145	ENSMUST00000166769	2.348	1.273	0.600	1.407	PCG	degradation				
ENSMUSG00000029145	ENSMUST00000114603	2.521	1.394	0.684	1.533	PCG	degradation				
ENSMUSG00000029145	ENSMUST00000077693	5.150	1.611	1.068	2.610	PCG	degradation				
ENSMUSG00000029146	ENSMUST00000031029	1.821	1.427	0.536	1.261	PCG	degradation				
ENSMUSG00000029147	ENSMUST00000031032	1.250	0.844	0.281	0.792	PCG	degradation				
ENSMUSG00000029148	ENSMUST00000031034	1.614	1.328	0.443	1.129	PCG	degradation				
ENSMUSG00000029151	ENSMUST00000031037	4.899	NA	4.328	4.613	PCG	degradation				
ENSMUSG00000029152	ENSMUST00000071081	1.814	1.457	0.581	1.284	PCG	degradation				
ENSMUSG00000029152	ENSMUST00000031038	1.758	1.534	0.631	1.308	PCG	degradation				
ENSMUSG00000029152	ENSMUST00000166823	2.331	1.915	0.742	1.663	PCG	degradation				
ENSMUSG00000029153	ENSMUST00000087195	1.782	1.693	0.538	1.338	PCG	degradation				
ENSMUSG00000029156	ENSMUST00000081170	2.592	1.505	0.759	1.618	PCG	degradation				
ENSMUSG00000029161	ENSMUST00000031051	1.673	3.676	1.153	2.167	PCG	degradation				
ENSMUSG00000029165	ENSMUST00000114700	3.357	2.483	0.949	2.263	PCG	degradation				
ENSMUSG00000029165	ENSMUST00000069705	4.536	1.527	0.818	2.294	PCG	degradation				
ENSMUSG00000029166	ENSMUST00000031058	2.944	2.928	0.538	2.136	PCG	degradation				
ENSMUSG00000029168	ENSMUST00000088081	1.423	1.148	0.610	1.060	PCG	degradation				
ENSMUSG00000029168	ENSMUST00000114729	1.589	1.241	0.732	1.187	PCG	degradation				
ENSMUSG00000029168	ENSMUST00000127365	1.390	1.534	1.311	1.411	PCG	degradation				
ENSMUSG00000029169	ENSMUST00000031061	1.519	0.794	0.386	0.900	PCG	degradation				
ENSMUSG00000029171	ENSMUST00000087324	1.852	1.153	0.670	1.225	PCG	degradation				
ENSMUSG00000029171	ENSMUST00000129152	2.577	NA	0.670	1.624	PCG	degradation				
ENSMUSG00000029173	ENSMUST00000126574	2.446	1.662	0.535	1.547	PCG	degradation				
ENSMUSG00000029173	ENSMUST00000031069	2.562	1.889	0.552	1.668	PCG	degradation				
ENSMUSG00000029173	ENSMUST00000150709	3.207	2.042	0.716	1.989	PCG	degradation				
ENSMUSG00000029173	ENSMUST00000123856	3.609	5.309	3.450	4.122	PCG	degradation				
ENSMUSG00000029174	ENSMUST00000043893	1.117	0.834	0.387	0.779	PCG	degradation				
ENSMUSG00000029174	ENSMUST00000140960	1.158	0.845	0.381	0.795	PCG	degradation				
ENSMUSG00000029174	ENSMUST00000121370	1.145	0.860	0.405	0.804	PCG	degradation				
ENSMUSG00000029174	ENSMUST00000101195	1.226	0.871	0.398	0.832	PCG	degradation				
ENSMUSG00000029174	ENSMUST00000119756	1.241	0.937	0.407	0.862	PCG	degradation				
ENSMUSG00000029174	ENSMUST00000147348	1.342	1.213	0.393	0.983	PCG	degradation				
ENSMUSG00000029175	ENSMUST00000124474	4.407	3.673	0.895	2.992	PCG	degradation				
ENSMUSG00000029175	ENSMUST00000143867	5.206	3.294	0.846	3.115	PCG	degradation				
ENSMUSG00000029175	ENSMUST00000062962	5.936	3.619	0.920	3.492	PCG	degradation				
ENSMUSG00000029175	ENSMUST00000131978	3.864	18.297	0.727	7.629	PCG	degradation				
ENSMUSG00000029176	ENSMUST00000154980	1.266	0.911	0.350	0.842	PCG	degradation				
ENSMUSG00000029176	ENSMUST00000144574	1.141	0.991	0.467	0.866	PCG	degradation				
ENSMUSG00000029176	ENSMUST00000145349	1.361	0.953	0.330	0.881	PCG	degradation				
ENSMUSG00000029176	ENSMUST00000138629	NA	1.392	0.538	0.965	PCG	degradation				
ENSMUSG00000029176	ENSMUST00000150682	1.862	0.734	0.500	1.032	PCG	degradation				
ENSMUSG00000029176	ENSMUST00000031072	1.376	1.144	0.588	1.036	PCG	degradation				
ENSMUSG00000029176	ENSMUST00000130536	1.995	0.742	0.594	1.110	PCG	degradation				
ENSMUSG00000029176	ENSMUST00000131750	1.928	NA	0.321	1.125	PCG	degradation				
ENSMUSG00000029176	ENSMUST00000141641	1.722	NA	0.535	1.129	PCG	degradation				
ENSMUSG00000029176	ENSMUST00000142035	1.880	1.318	0.843	1.347	PCG	degradation				
ENSMUSG00000029177	ENSMUST00000134372	2.892	1.606	0.736	1.745	PCG	degradation				
ENSMUSG00000029177	ENSMUST00000150810	2.866	1.928	0.909	1.901	PCG	degradation				
ENSMUSG00000029177	ENSMUST00000133316	3.028	1.887	0.843	1.920	PCG	degradation				
ENSMUSG00000029177	ENSMUST00000134846	3.149	1.862	0.863	1.958	PCG	degradation				
ENSMUSG00000029177	ENSMUST00000031073	3.460	1.898	0.949	2.102	PCG	degradation				
ENSMUSG00000029177	ENSMUST00000144742	3.870	2.219	1.085	2.392	PCG	degradation				
ENSMUSG00000029178	ENSMUST00000166409	2.387	1.387	0.567	1.447	PCG	degradation				
ENSMUSG00000029178	ENSMUST00000165536	2.552	1.672	0.614	1.613	PCG	degradation				
ENSMUSG00000029179	ENSMUST00000149612	NA	2.181	1.908	2.044	PCG	degradation				
ENSMUSG00000029179	ENSMUST00000157074	6.468	4.551	1.695	4.238	PCG	degradation				
ENSMUSG00000029179	ENSMUST00000113901	NA	5.552	2.934	4.243	PCG	degradation				
ENSMUSG00000029179	ENSMUST00000113904	9.387	7.538	1.616	6.180	PCG	degradation				
ENSMUSG00000029179	ENSMUST00000031077	32.732	2.649	1.322	12.234	PCG	degradation				
ENSMUSG00000029185	ENSMUST00000031080	1.888	2.104	0.653	1.548	PCG	degradation				
ENSMUSG00000029186	ENSMUST00000031081	1.336	0.775	0.343	0.818	PCG	degradation				
ENSMUSG00000029186	ENSMUST00000031082	1.357	0.814	0.331	0.834	PCG	degradation				
ENSMUSG00000029186	ENSMUST00000131526	1.378	1.060	0.176	0.871	PCG	degradation				
ENSMUSG00000029186	ENSMUST00000145825	2.537	2.871	0.603	2.004	PCG	degradation				
ENSMUSG00000029190	ENSMUST00000031091	1.595	0.924	0.457	0.992	PCG	degradation				
ENSMUSG00000029190	ENSMUST00000132383	2.008	0.811	0.392	1.071	PCG	degradation				
ENSMUSG00000029190	ENSMUST00000174019	2.088	0.687	0.521	1.099	PCG	degradation				
ENSMUSG00000029190	ENSMUST00000150088	2.290	1.129	0.270	1.230	PCG	degradation				
ENSMUSG00000029190	ENSMUST00000140653	2.829	1.464	0.631	1.641	PCG	degradation				
ENSMUSG00000029190	ENSMUST00000140063	4.394	1.625	0.872	2.297	PCG	degradation				
ENSMUSG00000029191	ENSMUST00000172732	1.399	0.849	0.361	0.870	PCG	degradation				
ENSMUSG00000029192	ENSMUST00000149157	1.027	1.033	0.420	0.826	PCG	degradation				
ENSMUSG00000029192	ENSMUST00000141017	1.426	0.640	0.472	0.846	PCG	degradation				
ENSMUSG00000029192	ENSMUST00000150813	1.221	1.018	0.430	0.890	PCG	degradation				
ENSMUSG00000029192	ENSMUST00000126077	1.517	0.995	0.373	0.961	PCG	degradation				
ENSMUSG00000029192	ENSMUST00000130417	1.416	1.149	0.389	0.985	PCG	degradation				
ENSMUSG00000029192	ENSMUST00000124036	1.465	1.195	0.389	1.016	PCG	degradation				
ENSMUSG00000029192	ENSMUST00000140607	1.608	1.125	0.427	1.053	PCG	degradation				
ENSMUSG00000029192	ENSMUST00000171385	1.788	1.089	0.447	1.108	PCG	degradation				
ENSMUSG00000029192	ENSMUST00000173757	1.872	1.266	0.220	1.120	PCG	degradation				
ENSMUSG00000029192	ENSMUST00000031094	1.790	1.204	0.430	1.142	PCG	degradation				
ENSMUSG00000029192	ENSMUST00000146430	1.827	1.176	0.428	1.144	PCG	degradation				
ENSMUSG00000029192	ENSMUST00000136189	1.935	1.197	0.465	1.199	PCG	degradation				
ENSMUSG00000029192	ENSMUST00000173532	3.190	1.765	0.548	1.835	PCG	degradation				
ENSMUSG00000029192	ENSMUST00000150733	3.179	3.282	0.854	2.438	PCG	degradation				
ENSMUSG00000029192	ENSMUST00000139182	4.525	4.212	0.956	3.231	PCG	degradation				
ENSMUSG00000029192	ENSMUST00000136490	7.875	1.494	NA	4.684	PCG	degradation				
ENSMUSG00000029192	ENSMUST00000140179	5.224	8.688	1.414	5.109	PCG	degradation				
ENSMUSG00000029192	ENSMUST00000156658	8.425	NA	4.937	6.681	PCG	degradation				
ENSMUSG00000029196	ENSMUST00000031097	3.999	2.432	1.388	2.607	PCG	degradation				
ENSMUSG00000029196	ENSMUST00000119916	4.154	2.263	1.990	2.802	PCG	degradation				
ENSMUSG00000029198	ENSMUST00000031099	3.116	2.179	0.952	2.082	PCG	degradation				
ENSMUSG00000029199	ENSMUST00000031101	1.524	1.232	0.541	1.099	PCG	degradation				
ENSMUSG00000029199	ENSMUST00000122026	1.620	1.273	0.570	1.154	PCG	degradation				
ENSMUSG00000029199	ENSMUST00000126036	1.814	1.928	0.541	1.428	PCG	degradation				
ENSMUSG00000029199	ENSMUST00000127519	2.515	2.068	0.712	1.765	PCG	degradation				
ENSMUSG00000029199	ENSMUST00000139847	2.784	4.829	0.685	2.766	PCG	degradation				
ENSMUSG00000029201	ENSMUST00000031103	1.535	0.812	0.381	0.909	PCG	degradation				
ENSMUSG00000029201	ENSMUST00000131263	1.606	0.779	0.401	0.929	PCG	degradation				
ENSMUSG00000029201	ENSMUST00000139402	2.110	0.603	0.439	1.051	PCG	degradation				
ENSMUSG00000029201	ENSMUST00000125375	2.543	1.267	0.549	1.453	PCG	degradation				
ENSMUSG00000029202	ENSMUST00000031104	1.376	0.805	0.334	0.838	PCG	degradation				
ENSMUSG00000029203	ENSMUST00000142407	1.498	1.033	0.347	0.959	PCG	degradation				
ENSMUSG00000029205	ENSMUST00000031108	8.637	4.245	1.153	4.678	PCG	degradation				
ENSMUSG00000029207	ENSMUST00000162955	1.875	0.890	0.336	1.033	PCG	degradation				
ENSMUSG00000029207	ENSMUST00000160775	1.761	1.126	0.364	1.084	PCG	degradation				
ENSMUSG00000029207	ENSMUST00000161771	2.228	0.995	0.211	1.145	PCG	degradation				
ENSMUSG00000029207	ENSMUST00000160870	1.940	1.118	0.411	1.156	PCG	degradation				
ENSMUSG00000029207	ENSMUST00000159512	2.005	1.114	0.404	1.174	PCG	degradation				
ENSMUSG00000029207	ENSMUST00000159786	2.135	1.204	0.464	1.268	PCG	degradation				
ENSMUSG00000029207	ENSMUST00000160063	1.825	1.448	0.533	1.268	PCG	degradation				
ENSMUSG00000029207	ENSMUST00000162366	2.189	1.282	0.471	1.314	PCG	degradation				
ENSMUSG00000029207	ENSMUST00000087256	1.960	1.428	0.556	1.315	PCG	degradation				
ENSMUSG00000029207	ENSMUST00000162994	2.121	1.440	0.589	1.383	PCG	degradation				
ENSMUSG00000029207	ENSMUST00000162349	2.139	1.493	0.619	1.417	PCG	degradation				
```
