## Supplementary Materials for "An unexpected contribution of lincRNA splicing to enhancer function" (part 10 of 11)

```
ENSMUSG00000029207	ENSMUST00000160103	1.926	1.686	0.670	1.427	PCG	degradation				
ENSMUSG00000029207	ENSMUST00000161879	1.837	1.780	0.678	1.432	PCG	degradation				
ENSMUSG00000029207	ENSMUST00000162401	2.199	1.750	0.620	1.523	PCG	degradation				
ENSMUSG00000029207	ENSMUST00000162382	2.138	1.801	0.651	1.530	PCG	degradation				
ENSMUSG00000029207	ENSMUST00000159357	2.376	1.590	0.629	1.532	PCG	degradation				
ENSMUSG00000029207	ENSMUST00000161936	2.289	1.687	0.621	1.532	PCG	degradation				
ENSMUSG00000029207	ENSMUST00000161716	2.261	1.701	0.659	1.540	PCG	degradation				
ENSMUSG00000029207	ENSMUST00000160185	2.328	1.700	0.671	1.566	PCG	degradation				
ENSMUSG00000029207	ENSMUST00000159847	4.896	2.246	1.131	2.758	PCG	degradation				
ENSMUSG00000029208	ENSMUST00000144363	1.655	1.476	0.540	1.224	PCG	degradation				
ENSMUSG00000029208	ENSMUST00000132169	1.714	1.616	0.545	1.292	PCG	degradation				
ENSMUSG00000029208	ENSMUST00000031113	1.721	1.566	0.690	1.325	PCG	degradation				
ENSMUSG00000029208	ENSMUST00000087228	1.835	1.565	0.690	1.363	PCG	degradation				
ENSMUSG00000029208	ENSMUST00000154728	1.862	1.874	0.802	1.513	PCG	degradation				
ENSMUSG00000029208	ENSMUST00000173205	2.144	1.708	0.732	1.528	PCG	degradation				
ENSMUSG00000029208	ENSMUST00000125660	2.288	1.675	0.853	1.605	PCG	degradation				
ENSMUSG00000029208	ENSMUST00000125543	2.234	2.126	0.612	1.657	PCG	degradation				
ENSMUSG00000029209	ENSMUST00000166298	1.847	0.970	0.518	1.112	PCG	degradation				
ENSMUSG00000029209	ENSMUST00000031117	1.878	0.987	0.514	1.126	PCG	degradation				
ENSMUSG00000029209	ENSMUST00000139632	1.940	0.973	0.536	1.150	PCG	degradation				
ENSMUSG00000029209	ENSMUST00000173927	2.028	0.934	0.540	1.167	PCG	degradation				
ENSMUSG00000029209	ENSMUST00000153536	1.968	0.839	0.699	1.169	PCG	degradation				
ENSMUSG00000029209	ENSMUST00000120789	2.374	1.026	0.547	1.316	PCG	degradation				
ENSMUSG00000029209	ENSMUST00000154018	2.581	1.412	0.621	1.538	PCG	degradation				
ENSMUSG00000029213	ENSMUST00000013693	2.379	1.379	0.491	1.416	PCG	degradation				
ENSMUSG00000029217	ENSMUST00000126481	2.261	1.363	0.439	1.355	PCG	degradation				
ENSMUSG00000029217	ENSMUST00000071944	2.575	1.516	0.464	1.519	PCG	degradation				
ENSMUSG00000029217	ENSMUST00000073843	2.674	1.657	0.451	1.594	PCG	degradation				
ENSMUSG00000029217	ENSMUST00000113594	2.808	1.539	0.462	1.603	PCG	degradation				
ENSMUSG00000029217	ENSMUST00000138842	2.802	1.594	0.415	1.604	PCG	degradation				
ENSMUSG00000029217	ENSMUST00000149533	3.857	1.008	0.572	1.812	PCG	degradation				
ENSMUSG00000029221	ENSMUST00000113676	2.380	1.321	0.481	1.394	PCG	degradation				
ENSMUSG00000029221	ENSMUST00000162372	2.581	1.418	0.557	1.519	PCG	degradation				
ENSMUSG00000029221	ENSMUST00000161169	2.991	1.871	0.608	1.823	PCG	degradation				
ENSMUSG00000029221	ENSMUST00000159907	3.543	NA	0.594	2.068	PCG	degradation				
ENSMUSG00000029223	ENSMUST00000176015	2.360	1.662	0.471	1.498	PCG	degradation				
ENSMUSG00000029223	ENSMUST00000031131	2.274	1.757	0.504	1.512	PCG	degradation				
ENSMUSG00000029227	ENSMUST00000120618	1.108	0.869	0.315	0.764	PCG	degradation				
ENSMUSG00000029227	ENSMUST00000113535	1.127	0.896	0.318	0.780	PCG	degradation				
ENSMUSG00000029227	ENSMUST00000113534	1.188	0.958	0.328	0.825	PCG	degradation				
ENSMUSG00000029227	ENSMUST00000139697	1.293	0.914	0.309	0.838	PCG	degradation				
ENSMUSG00000029227	ENSMUST00000080164	1.325	0.964	0.352	0.880	PCG	degradation				
ENSMUSG00000029227	ENSMUST00000121950	1.363	0.984	0.365	0.904	PCG	degradation				
ENSMUSG00000029227	ENSMUST00000113536	1.508	1.053	0.423	0.995	PCG	degradation				
ENSMUSG00000029227	ENSMUST00000125129	1.291	1.538	0.438	1.089	PCG	degradation				
ENSMUSG00000029228	ENSMUST00000117388	1.712	1.153	0.449	1.105	PCG	degradation				
ENSMUSG00000029228	ENSMUST00000121690	2.031	1.147	0.428	1.202	PCG	degradation				
ENSMUSG00000029228	ENSMUST00000117525	2.188	1.284	0.444	1.305	PCG	degradation				
ENSMUSG00000029228	ENSMUST00000153543	2.417	1.145	0.465	1.343	PCG	degradation				
ENSMUSG00000029228	ENSMUST00000039744	4.568	1.730	0.752	2.350	PCG	degradation				
ENSMUSG00000029228	ENSMUST00000140084	5.726	1.406	0.441	2.524	PCG	degradation				
ENSMUSG00000029228	ENSMUST00000087161	5.498	2.402	0.958	2.953	PCG	degradation				
ENSMUSG00000029228	ENSMUST00000113531	11.906	2.239	1.045	5.063	PCG	degradation				
ENSMUSG00000029228	ENSMUST00000127396	20.514	3.146	1.019	8.226	PCG	degradation				
ENSMUSG00000029229	ENSMUST00000162397	2.965	1.941	0.667	1.858	PCG	degradation				
ENSMUSG00000029233	ENSMUST00000113507	2.978	1.114	0.490	1.527	PCG	degradation				
ENSMUSG00000029233	ENSMUST00000113506	2.891	1.224	0.498	1.537	PCG	degradation				
ENSMUSG00000029233	ENSMUST00000031143	3.390	1.232	0.529	1.717	PCG	degradation				
ENSMUSG00000029233	ENSMUST00000127278	3.507	1.369	0.389	1.755	PCG	degradation				
ENSMUSG00000029233	ENSMUST00000124217	3.657	NA	0.691	2.174	PCG	degradation				
ENSMUSG00000029234	ENSMUST00000153633	1.071	1.056	0.355	0.828	PCG	degradation				
ENSMUSG00000029234	ENSMUST00000130842	1.382	1.152	0.360	0.964	PCG	degradation				
ENSMUSG00000029234	ENSMUST00000138544	1.346	1.419	0.458	1.074	PCG	degradation				
ENSMUSG00000029234	ENSMUST00000031144	1.762	1.173	0.481	1.139	PCG	degradation				
ENSMUSG00000029235	ENSMUST00000122213	2.242	1.557	1.644	1.814	PCG	degradation				
ENSMUSG00000029235	ENSMUST00000031145	2.184	2.235	1.639	2.019	PCG	degradation				
ENSMUSG00000029238	ENSMUST00000075159	2.356	1.144	0.575	1.358	PCG	degradation				
ENSMUSG00000029246	ENSMUST00000031158	1.166	0.854	0.303	0.774	PCG	degradation				
ENSMUSG00000029246	ENSMUST00000155272	1.279	0.785	0.285	0.783	PCG	degradation				
ENSMUSG00000029246	ENSMUST00000140076	1.384	0.843	0.304	0.844	PCG	degradation				
ENSMUSG00000029247	ENSMUST00000031160	1.484	0.878	0.358	0.907	PCG	degradation				
ENSMUSG00000029247	ENSMUST00000120912	1.625	0.935	0.370	0.977	PCG	degradation				
ENSMUSG00000029247	ENSMUST00000117536	1.735	0.966	0.389	1.030	PCG	degradation				
ENSMUSG00000029247	ENSMUST00000154688	1.864	0.936	0.358	1.053	PCG	degradation				
ENSMUSG00000029247	ENSMUST00000153648	2.006	0.929	0.410	1.115	PCG	degradation				
ENSMUSG00000029247	ENSMUST00000141687	2.243	0.990	0.427	1.220	PCG	degradation				
ENSMUSG00000029247	ENSMUST00000140051	3.609	1.533	0.603	1.915	PCG	degradation				
ENSMUSG00000029249	ENSMUST00000080359	0.945	0.561	0.229	0.578	PCG	degradation				
ENSMUSG00000029249	ENSMUST00000113449	1.042	0.611	0.252	0.635	PCG	degradation				
ENSMUSG00000029250	ENSMUST00000138121	1.215	1.162	0.410	0.929	PCG	degradation				
ENSMUSG00000029250	ENSMUST00000031167	1.785	1.075	0.435	1.098	PCG	degradation				
ENSMUSG00000029250	ENSMUST00000150191	3.496	1.440	0.377	1.771	PCG	degradation				
ENSMUSG00000029253	ENSMUST00000031170	1.677	1.010	0.437	1.041	PCG	degradation				
ENSMUSG00000029263	ENSMUST00000119014	2.093	1.144	0.471	1.236	PCG	degradation				
ENSMUSG00000029263	ENSMUST00000031189	2.188	1.219	0.491	1.299	PCG	degradation				
ENSMUSG00000029263	ENSMUST00000118910	3.308	1.469	0.667	1.815	PCG	degradation				
ENSMUSG00000029265	ENSMUST00000031190	1.389	0.799	0.309	0.832	PCG	degradation				
ENSMUSG00000029265	ENSMUST00000154862	1.145	NA	0.873	1.009	PCG	degradation				
ENSMUSG00000029267	ENSMUST00000170319	1.434	0.903	0.291	0.876	PCG	degradation				
ENSMUSG00000029267	ENSMUST00000131264	1.509	0.925	0.353	0.929	PCG	degradation				
ENSMUSG00000029267	ENSMUST00000131291	1.545	0.915	0.339	0.933	PCG	degradation				
ENSMUSG00000029267	ENSMUST00000172045	1.533	0.981	0.306	0.940	PCG	degradation				
ENSMUSG00000029267	ENSMUST00000143412	1.557	0.930	0.362	0.950	PCG	degradation				
ENSMUSG00000029267	ENSMUST00000137996	1.673	0.887	0.323	0.961	PCG	degradation				
ENSMUSG00000029267	ENSMUST00000129921	1.650	0.923	0.328	0.967	PCG	degradation				
ENSMUSG00000029267	ENSMUST00000112626	1.609	0.986	0.350	0.982	PCG	degradation				
ENSMUSG00000029267	ENSMUST00000163823	1.593	1.046	0.310	0.983	PCG	degradation				
ENSMUSG00000029267	ENSMUST00000081567	1.657	0.938	0.356	0.983	PCG	degradation				
ENSMUSG00000029267	ENSMUST00000141592	1.762	0.941	0.379	1.028	PCG	degradation				
ENSMUSG00000029267	ENSMUST00000124195	1.778	0.980	0.372	1.043	PCG	degradation				
ENSMUSG00000029267	ENSMUST00000134026	1.810	1.002	0.374	1.062	PCG	degradation				
ENSMUSG00000029267	ENSMUST00000163195	2.578	1.696	0.410	1.561	PCG	degradation				
ENSMUSG00000029270	ENSMUST00000145239	2.539	1.233	0.532	1.435	PCG	degradation				
ENSMUSG00000029270	ENSMUST00000031198	2.479	1.571	0.503	1.518	PCG	degradation				
ENSMUSG00000029276	ENSMUST00000100949	2.105	0.923	0.534	1.187	PCG	degradation				
ENSMUSG00000029276	ENSMUST00000082121	2.156	0.960	0.539	1.218	PCG	degradation				
ENSMUSG00000029276	ENSMUST00000124546	2.259	0.933	0.550	1.247	PCG	degradation				
ENSMUSG00000029276	ENSMUST00000078021	2.278	0.979	0.556	1.271	PCG	degradation				
ENSMUSG00000029276	ENSMUST00000148505	2.559	1.305	0.590	1.485	PCG	degradation				
ENSMUSG00000029276	ENSMUST00000143113	5.092	3.272	0.756	3.040	PCG	degradation				
ENSMUSG00000029276	ENSMUST00000137939	8.021	1.957	1.018	3.665	PCG	degradation				
ENSMUSG00000029279	ENSMUST00000112677	2.923	1.084	2.082	2.030	PCG	degradation				
ENSMUSG00000029279	ENSMUST00000031215	3.660	5.210	2.187	3.686	PCG	degradation				
ENSMUSG00000029283	ENSMUST00000140378	2.084	1.202	0.582	1.290	PCG	degradation				
ENSMUSG00000029283	ENSMUST00000117196	2.129	1.267	0.608	1.335	PCG	degradation				
ENSMUSG00000029283	ENSMUST00000031221	2.348	1.359	0.584	1.430	PCG	degradation				
ENSMUSG00000029283	ENSMUST00000118261	2.444	1.342	0.630	1.472	PCG	degradation				
ENSMUSG00000029283	ENSMUST00000076467	2.431	1.429	0.640	1.500	PCG	degradation				
ENSMUSG00000029283	ENSMUST00000129938	2.629	1.466	0.669	1.588	PCG	degradation				
ENSMUSG00000029283	ENSMUST00000123546	7.388	1.892	NA	4.640	PCG	degradation				
ENSMUSG00000029290	ENSMUST00000150440	1.871	1.560	0.578	1.337	PCG	degradation				
ENSMUSG00000029290	ENSMUST00000031227	2.094	1.524	0.613	1.410	PCG	degradation				
ENSMUSG00000029290	ENSMUST00000135215	2.152	1.811	0.615	1.526	PCG	degradation				
ENSMUSG00000029290	ENSMUST00000135374	2.147	1.824	0.690	1.554	PCG	degradation				
ENSMUSG00000029290	ENSMUST00000136558	2.297	1.663	0.745	1.568	PCG	degradation				
ENSMUSG00000029290	ENSMUST00000147683	2.293	1.841	0.758	1.631	PCG	degradation				
ENSMUSG00000029290	ENSMUST00000138615	2.291	2.037	0.665	1.664	PCG	degradation				
ENSMUSG00000029290	ENSMUST00000150109	27.352	8.494	41.003	25.616	PCG	degradation				
ENSMUSG00000029291	ENSMUST00000031229	2.113	1.678	0.725	1.505	PCG	degradation				
ENSMUSG00000029304	ENSMUST00000031243	1.857	1.248	0.497	1.201	PCG	degradation				
ENSMUSG00000029304	ENSMUST00000112748	1.868	1.269	0.504	1.214	PCG	degradation				
ENSMUSG00000029304	ENSMUST00000112747	2.044	1.394	0.532	1.323	PCG	degradation				
ENSMUSG00000029304	ENSMUST00000086833	2.076	1.434	0.548	1.353	PCG	degradation				
ENSMUSG00000029304	ENSMUST00000112746	2.902	1.365	0.451	1.573	PCG	degradation				
ENSMUSG00000029304	ENSMUST00000145084	3.102	1.422	0.468	1.664	PCG	degradation				
ENSMUSG00000029304	ENSMUST00000132457	4.900	1.412	0.597	2.303	PCG	degradation				
ENSMUSG00000029310	ENSMUST00000134313	NA	1.345	0.484	0.915	PCG	degradation				
ENSMUSG00000029310	ENSMUST00000031250	1.886	1.177	0.506	1.189	PCG	degradation				
ENSMUSG00000029310	ENSMUST00000148261	NA	2.248	0.406	1.327	PCG	degradation				
ENSMUSG00000029310	ENSMUST00000150226	3.220	1.180	0.318	1.573	PCG	degradation				
ENSMUSG00000029310	ENSMUST00000142018	11.371	1.413	0.395	4.393	PCG	degradation				
ENSMUSG00000029310	ENSMUST00000128511	14.256	0.845	0.378	5.160	PCG	degradation				
ENSMUSG00000029311	ENSMUST00000031251	1.683	1.224	0.479	1.129	PCG	degradation				
ENSMUSG00000029311	ENSMUST00000119025	3.630	1.868	1.118	2.205	PCG	degradation				
ENSMUSG00000029312	ENSMUST00000131843	3.114	1.955	0.855	1.975	PCG	degradation				
ENSMUSG00000029312	ENSMUST00000112815	3.229	1.954	0.925	2.036	PCG	degradation				
ENSMUSG00000029312	ENSMUST00000031254	3.076	2.154	0.898	2.043	PCG	degradation				
ENSMUSG00000029312	ENSMUST00000112811	3.456	1.866	0.859	2.060	PCG	degradation				
ENSMUSG00000029312	ENSMUST00000147184	3.198	10.558	NA	6.878	PCG	degradation				
ENSMUSG00000029313	ENSMUST00000054979	1.431	1.034	0.436	0.967	PCG	degradation				
ENSMUSG00000029313	ENSMUST00000153165	1.395	1.075	0.517	0.996	PCG	degradation				
ENSMUSG00000029313	ENSMUST00000031256	1.566	1.058	0.491	1.039	PCG	degradation				
ENSMUSG00000029313	ENSMUST00000126335	1.740	1.227	0.624	1.197	PCG	degradation				
ENSMUSG00000029313	ENSMUST00000152145	1.721	1.223	0.927	1.290	PCG	degradation				
ENSMUSG00000029319	ENSMUST00000031262	9.406	9.475	1.200	6.694	PCG	degradation				
ENSMUSG00000029319	ENSMUST00000135801	15.753	2.255	3.061	7.023	PCG	degradation				
ENSMUSG00000029322	ENSMUST00000097437	1.317	1.141	0.508	0.989	PCG	degradation				
ENSMUSG00000029322	ENSMUST00000031264	1.537	1.251	0.568	1.119	PCG	degradation				
ENSMUSG00000029322	ENSMUST00000112910	1.880	1.414	0.693	1.329	PCG	degradation				
ENSMUSG00000029322	ENSMUST00000144595	5.766	1.198	0.677	2.547	PCG	degradation				
ENSMUSG00000029326	ENSMUST00000169390	2.150	1.604	0.584	1.446	PCG	degradation				
ENSMUSG00000029326	ENSMUST00000031268	2.641	1.798	0.789	1.743	PCG	degradation				
ENSMUSG00000029328	ENSMUST00000151323	2.191	1.543	0.454	1.396	PCG	degradation				
ENSMUSG00000029328	ENSMUST00000153442	2.698	1.835	0.666	1.733	PCG	degradation				
ENSMUSG00000029328	ENSMUST00000128187	4.098	3.607	0.903	2.869	PCG	degradation				
ENSMUSG00000029328	ENSMUST00000149384	4.402	3.369	0.948	2.906	PCG	degradation				
ENSMUSG00000029328	ENSMUST00000086900	5.167	6.320	1.347	4.278	PCG	degradation				
ENSMUSG00000029330	ENSMUST00000132213	1.738	1.114	0.677	1.176	PCG	degradation				
ENSMUSG00000029330	ENSMUST00000031273	1.835	1.249	0.602	1.229	PCG	degradation				
ENSMUSG00000029344	ENSMUST00000071455	2.384	1.318	0.600	1.434	PCG	degradation				
ENSMUSG00000029344	ENSMUST00000031287	2.859	1.449	0.655	1.655	PCG	degradation				
ENSMUSG00000029344	ENSMUST00000140262	8.019	0.787	2.251	3.685	PCG	degradation				
ENSMUSG00000029344	ENSMUST00000139482	33.993	2.215	1.314	12.507	PCG	degradation				
ENSMUSG00000029344	ENSMUST00000134071	10.414	21.003	NA	15.709	PCG	degradation				
ENSMUSG00000029345	ENSMUST00000031288	2.027	NA	0.546	1.286	PCG	degradation				
ENSMUSG00000029346	ENSMUST00000155756	4.046	1.786	1.242	2.358	PCG	degradation				
ENSMUSG00000029346	ENSMUST00000146510	4.280	1.970	1.519	2.590	PCG	degradation				
ENSMUSG00000029346	ENSMUST00000031289	5.757	2.374	2.302	3.478	PCG	degradation				
ENSMUSG00000029346	ENSMUST00000156083	23.763	3.133	3.020	9.972	PCG	degradation				
ENSMUSG00000029346	ENSMUST00000125628	3.960	290.887	0.939	98.596	PCG	degradation				
ENSMUSG00000029359	ENSMUST00000031304	6.166	43.000	3.326	17.497	PCG	degradation				
ENSMUSG00000029363	ENSMUST00000126262	1.380	0.924	0.474	0.926	PCG	degradation				
ENSMUSG00000029363	ENSMUST00000086461	1.799	1.275	0.535	1.203	PCG	degradation				
ENSMUSG00000029363	ENSMUST00000150962	1.893	1.407	0.511	1.270	PCG	degradation				
ENSMUSG00000029363	ENSMUST00000129369	2.106	1.413	0.416	1.311	PCG	degradation				
ENSMUSG00000029363	ENSMUST00000111953	5.666	3.167	1.500	3.444	PCG	degradation				
ENSMUSG00000029364	ENSMUST00000149669	1.632	NA	0.509	1.070	PCG	degradation				
ENSMUSG00000029364	ENSMUST00000136895	1.559	1.236	0.509	1.101	PCG	degradation				
ENSMUSG00000029364	ENSMUST00000031309	1.911	1.547	0.641	1.366	PCG	degradation				
ENSMUSG00000029364	ENSMUST00000111959	2.330	1.677	0.576	1.528	PCG	degradation				
ENSMUSG00000029364	ENSMUST00000125522	47.834	4.538	1.847	18.073	PCG	degradation				
ENSMUSG00000029366	ENSMUST00000031311	1.825	1.046	0.359	1.076	PCG	degradation				
ENSMUSG00000029376	ENSMUST00000071652	2.757	NA	1.940	2.349	PCG	degradation				
ENSMUSG00000029381	ENSMUST00000172752	NA	0.902	0.371	0.637	PCG	degradation				
ENSMUSG00000029381	ENSMUST00000113051	2.063	1.276	0.538	1.292	PCG	degradation				
ENSMUSG00000029381	ENSMUST00000113054	2.054	1.351	0.599	1.335	PCG	degradation				
ENSMUSG00000029381	ENSMUST00000113055	2.461	1.361	0.610	1.477	PCG	degradation				
ENSMUSG00000029381	ENSMUST00000168878	2.724	1.554	0.577	1.619	PCG	degradation				
ENSMUSG00000029381	ENSMUST00000172706	3.302	1.141	0.486	1.643	PCG	degradation				
ENSMUSG00000029385	ENSMUST00000121127	NA	3.208	1.604	2.406	PCG	degradation				
ENSMUSG00000029385	ENSMUST00000130183	3.280	3.752	1.067	2.700	PCG	degradation				
ENSMUSG00000029385	ENSMUST00000031331	56.202	2.960	1.558	20.240	PCG	degradation				
ENSMUSG00000029386	ENSMUST00000130912	2.312	1.084	0.486	1.294	PCG	degradation				
ENSMUSG00000029386	ENSMUST00000100706	3.098	1.030	0.533	1.554	PCG	degradation				
ENSMUSG00000029386	ENSMUST00000125191	3.673	1.574	1.024	2.090	PCG	degradation				
ENSMUSG00000029386	ENSMUST00000132090	2.752	4.103	0.491	2.449	PCG	degradation				
ENSMUSG00000029386	ENSMUST00000152822	2.622	7.585	NA	5.103	PCG	degradation				
ENSMUSG00000029387	ENSMUST00000031333	1.583	1.133	0.467	1.061	PCG	degradation				
ENSMUSG00000029387	ENSMUST00000142746	1.702	1.127	0.424	1.084	PCG	degradation				
ENSMUSG00000029387	ENSMUST00000153436	3.292	2.020	0.609	1.974	PCG	degradation				
ENSMUSG00000029387	ENSMUST00000126466	3.777	2.168	0.647	2.197	PCG	degradation				
ENSMUSG00000029388	ENSMUST00000135361	2.732	1.029	0.348	1.369	PCG	degradation				
ENSMUSG00000029388	ENSMUST00000031334	2.635	1.170	0.375	1.393	PCG	degradation				
ENSMUSG00000029388	ENSMUST00000152716	2.844	1.076	0.344	1.422	PCG	degradation				
ENSMUSG00000029388	ENSMUST00000128920	3.578	1.348	0.514	1.814	PCG	degradation				
ENSMUSG00000029389	ENSMUST00000071057	1.917	1.175	0.537	1.209	PCG	degradation				
ENSMUSG00000029389	ENSMUST00000111438	2.024	1.289	0.573	1.295	PCG	degradation				
ENSMUSG00000029389	ENSMUST00000131631	4.836	1.591	NA	3.214	PCG	degradation				
ENSMUSG00000029389	ENSMUST00000144433	13.624	1.439	1.550	5.538	PCG	degradation				
ENSMUSG00000029390	ENSMUST00000135464	1.370	1.041	0.261	0.891	PCG	degradation				
ENSMUSG00000029390	ENSMUST00000060226	1.549	1.206	0.326	1.027	PCG	degradation				
ENSMUSG00000029390	ENSMUST00000124529	2.075	1.387	0.522	1.328	PCG	degradation				
ENSMUSG00000029392	ENSMUST00000062153	2.201	2.460	0.922	1.861	PCG	degradation				
ENSMUSG00000029394	ENSMUST00000111473	1.464	0.858	0.285	0.869	PCG	degradation				
ENSMUSG00000029394	ENSMUST00000031341	1.498	0.914	0.339	0.917	PCG	degradation				
ENSMUSG00000029394	ENSMUST00000111472	1.625	0.955	0.311	0.964	PCG	degradation				
ENSMUSG00000029394	ENSMUST00000111474	1.636	1.001	0.308	0.982	PCG	degradation				
ENSMUSG00000029397	ENSMUST00000169948	2.872	1.677	0.522	1.690	PCG	degradation				
ENSMUSG00000029397	ENSMUST00000140670	2.706	1.788	0.576	1.690	PCG	degradation				
ENSMUSG00000029397	ENSMUST00000031345	3.105	1.664	0.530	1.766	PCG	degradation				
ENSMUSG00000029402	ENSMUST00000111453	3.419	NA	0.745	2.082	PCG	degradation				
ENSMUSG00000029402	ENSMUST00000031349	3.182	5.614	0.571	3.122	PCG	degradation				
ENSMUSG00000029403	ENSMUST00000113140	1.675	0.748	0.310	0.911	PCG	degradation				
ENSMUSG00000029403	ENSMUST00000113143	1.671	0.827	0.304	0.934	PCG	degradation				
ENSMUSG00000029403	ENSMUST00000086978	1.741	0.798	0.336	0.958	PCG	degradation				
ENSMUSG00000029403	ENSMUST00000069937	1.763	0.827	0.334	0.975	PCG	degradation				
ENSMUSG00000029403	ENSMUST00000136037	1.715	1.093	0.423	1.077	PCG	degradation				
ENSMUSG00000029404	ENSMUST00000149835	2.283	1.512	0.802	1.533	PCG	degradation				
ENSMUSG00000029404	ENSMUST00000031351	1.680	1.741	NA	1.711	PCG	degradation				
ENSMUSG00000029404	ENSMUST00000122394	1.929	1.917	NA	1.923	PCG	degradation				
ENSMUSG00000029405	ENSMUST00000164378	0.932	0.693	0.254	0.626	PCG	degradation				
ENSMUSG00000029405	ENSMUST00000169094	0.987	0.707	0.267	0.654	PCG	degradation				
ENSMUSG00000029405	ENSMUST00000167918	1.099	0.688	0.255	0.680	PCG	degradation				
ENSMUSG00000029405	ENSMUST00000113127	1.203	0.764	0.282	0.750	PCG	degradation				
ENSMUSG00000029407	ENSMUST00000031355	1.694	1.170	0.534	1.133	PCG	degradation				
ENSMUSG00000029413	ENSMUST00000159345	1.630	1.213	0.520	1.121	PCG	degradation				
ENSMUSG00000029413	ENSMUST00000175656	1.622	1.468	0.508	1.199	PCG	degradation				
ENSMUSG00000029413	ENSMUST00000159732	1.953	1.217	0.712	1.294	PCG	degradation				
ENSMUSG00000029413	ENSMUST00000113102	1.967	1.291	0.682	1.313	PCG	degradation				
ENSMUSG00000029414	ENSMUST00000031366	1.539	0.903	0.330	0.924	PCG	degradation				
ENSMUSG00000029415	ENSMUST00000031364	1.229	0.897	0.360	0.829	PCG	degradation				
ENSMUSG00000029416	ENSMUST00000155321	NA	1.930	4.206	3.068	PCG	degradation				
ENSMUSG00000029416	ENSMUST00000153832	6.205	4.904	1.637	4.249	PCG	degradation				
ENSMUSG00000029416	ENSMUST00000031367	9.324	7.886	1.961	6.390	PCG	degradation				
ENSMUSG00000029416	ENSMUST00000124569	8.742	11.461	2.287	7.497	PCG	degradation				
ENSMUSG00000029416	ENSMUST00000144603	40.263	20.505	4.910	21.893	PCG	degradation				
ENSMUSG00000029422	ENSMUST00000057795	1.993	1.491	0.565	1.350	PCG	degradation				
ENSMUSG00000029422	ENSMUST00000050827	2.405	1.717	0.624	1.582	PCG	degradation				
ENSMUSG00000029422	ENSMUST00000111515	2.551	2.048	0.617	1.739	PCG	degradation				
ENSMUSG00000029426	ENSMUST00000031377	1.686	1.311	0.496	1.164	PCG	degradation				
ENSMUSG00000029427	ENSMUST00000031376	1.777	1.348	0.643	1.256	PCG	degradation				
ENSMUSG00000029428	ENSMUST00000100680	3.068	4.193	0.542	2.601	PCG	degradation				
ENSMUSG00000029428	ENSMUST00000031378	5.946	6.598	0.975	4.506	PCG	degradation				
ENSMUSG00000029430	ENSMUST00000031383	1.469	1.076	0.395	0.980	PCG	degradation				
ENSMUSG00000029430	ENSMUST00000111343	1.704	1.108	0.426	1.079	PCG	degradation				
ENSMUSG00000029432	ENSMUST00000124342	1.372	1.230	0.416	1.006	PCG	degradation				
ENSMUSG00000029432	ENSMUST00000086046	1.659	1.136	0.426	1.074	PCG	degradation				
ENSMUSG00000029432	ENSMUST00000137604	1.984	1.748	0.564	1.432	PCG	degradation				
ENSMUSG00000029433	ENSMUST00000111586	2.891	2.379	0.771	2.014	PCG	degradation				
ENSMUSG00000029433	ENSMUST00000111587	3.098	2.576	0.575	2.083	PCG	degradation				
ENSMUSG00000029433	ENSMUST00000031385	2.886	2.534	0.929	2.116	PCG	degradation				
ENSMUSG00000029433	ENSMUST00000125047	2.655	3.143	0.768	2.188	PCG	degradation				
ENSMUSG00000029433	ENSMUST00000139398	3.383	3.046	0.638	2.356	PCG	degradation				
ENSMUSG00000029433	ENSMUST00000145152	4.058	2.436	1.027	2.507	PCG	degradation				
ENSMUSG00000029433	ENSMUST00000149334	3.869	5.598	1.925	3.797	PCG	degradation				
ENSMUSG00000029433	ENSMUST00000125652	4.593	7.638	0.821	4.351	PCG	degradation				
ENSMUSG00000029434	ENSMUST00000031388	2.790	2.798	1.562	2.383	PCG	degradation				
ENSMUSG00000029436	ENSMUST00000031390	3.039	2.195	0.480	1.904	PCG	degradation				
ENSMUSG00000029438	ENSMUST00000117971	3.552	2.923	0.893	2.456	PCG	degradation				
ENSMUSG00000029438	ENSMUST00000120593	3.946	3.082	0.665	2.564	PCG	degradation				
ENSMUSG00000029438	ENSMUST00000031391	26.889	129.982	2.164	53.012	PCG	degradation				
ENSMUSG00000029439	ENSMUST00000053737	2.520	1.684	0.671	1.625	PCG	degradation				
ENSMUSG00000029440	ENSMUST00000100729	2.104	1.672	0.545	1.440	PCG	degradation				
ENSMUSG00000029446	ENSMUST00000118268	1.461	1.131	0.380	0.991	PCG	degradation				
ENSMUSG00000029446	ENSMUST00000031399	1.956	1.251	0.426	1.211	PCG	degradation				
ENSMUSG00000029446	ENSMUST00000136280	3.156	1.225	0.543	1.641	PCG	degradation				
ENSMUSG00000029446	ENSMUST00000136507	NA	1.555	2.172	1.864	PCG	degradation				
ENSMUSG00000029446	ENSMUST00000178244	5.869	4.147	2.262	4.093	PCG	degradation				
ENSMUSG00000029447	ENSMUST00000031402	1.422	0.801	0.300	0.841	PCG	degradation				
ENSMUSG00000029449	ENSMUST00000031401	2.641	20.506	0.945	8.030	PCG	degradation				
ENSMUSG00000029454	ENSMUST00000111786	1.589	1.400	0.506	1.165	PCG	degradation				
ENSMUSG00000029454	ENSMUST00000111781	1.577	1.425	0.565	1.189	PCG	degradation				
ENSMUSG00000029454	ENSMUST00000126524	1.570	1.489	0.596	1.218	PCG	degradation				
ENSMUSG00000029454	ENSMUST00000111783	1.590	1.462	0.618	1.223	PCG	degradation				
ENSMUSG00000029454	ENSMUST00000153763	1.581	1.459	0.638	1.226	PCG	degradation				
ENSMUSG00000029454	ENSMUST00000111782	1.801	1.601	0.564	1.322	PCG	degradation				
ENSMUSG00000029454	ENSMUST00000031410	1.894	1.762	0.780	1.479	PCG	degradation				
ENSMUSG00000029454	ENSMUST00000152270	1.912	1.844	0.787	1.514	PCG	degradation				
ENSMUSG00000029454	ENSMUST00000125946	2.329	2.225	0.895	1.816	PCG	degradation				
ENSMUSG00000029454	ENSMUST00000154628	3.178	1.382	1.068	1.876	PCG	degradation				
ENSMUSG00000029455	ENSMUST00000129753	1.490	0.930	0.327	0.916	PCG	degradation				
ENSMUSG00000029455	ENSMUST00000031411	1.298	1.333	0.458	1.030	PCG	degradation				
ENSMUSG00000029455	ENSMUST00000152945	14.995	NA	0.793	7.894	PCG	degradation				
ENSMUSG00000029456	ENSMUST00000137789	1.525	1.716	0.800	1.347	PCG	degradation				
ENSMUSG00000029456	ENSMUST00000111770	2.042	1.913	0.875	1.610	PCG	degradation				
ENSMUSG00000029456	ENSMUST00000137231	4.009	1.298	1.092	2.133	PCG	degradation				
ENSMUSG00000029456	ENSMUST00000031412	2.764	2.458	1.182	2.135	PCG	degradation				
ENSMUSG00000029458	ENSMUST00000127703	1.607	1.263	0.376	1.082	PCG	degradation				
ENSMUSG00000029458	ENSMUST00000140996	1.812	1.406	0.459	1.225	PCG	degradation				
ENSMUSG00000029458	ENSMUST00000031414	1.929	1.576	0.652	1.386	PCG	degradation				
ENSMUSG00000029458	ENSMUST00000111765	2.435	1.798	0.719	1.651	PCG	degradation				
ENSMUSG00000029458	ENSMUST00000142701	2.012	2.128	0.985	1.708	PCG	degradation				
ENSMUSG00000029458	ENSMUST00000148052	2.389	3.840	NA	3.115	PCG	degradation				
ENSMUSG00000029462	ENSMUST00000111729	1.885	1.298	0.582	1.255	PCG	degradation				
ENSMUSG00000029462	ENSMUST00000145821	2.024	1.203	0.629	1.285	PCG	degradation				
ENSMUSG00000029462	ENSMUST00000118830	2.070	1.369	0.616	1.352	PCG	degradation				
ENSMUSG00000029462	ENSMUST00000117868	2.733	1.562	0.694	1.663	PCG	degradation				
ENSMUSG00000029462	ENSMUST00000154686	2.746	1.501	0.783	1.676	PCG	degradation				
ENSMUSG00000029462	ENSMUST00000132785	2.764	1.642	0.804	1.736	PCG	degradation				
ENSMUSG00000029462	ENSMUST00000118765	2.760	1.960	0.729	1.817	PCG	degradation				
ENSMUSG00000029462	ENSMUST00000155671	3.240	1.951	1.152	2.114	PCG	degradation				
ENSMUSG00000029463	ENSMUST00000031419	2.170	1.848	0.750	1.590	PCG	degradation				
ENSMUSG00000029464	ENSMUST00000127608	1.872	1.247	0.483	1.201	PCG	degradation				
ENSMUSG00000029464	ENSMUST00000031420	1.859	1.254	0.490	1.201	PCG	degradation				
ENSMUSG00000029464	ENSMUST00000151173	2.175	1.037	0.508	1.240	PCG	degradation				
ENSMUSG00000029464	ENSMUST00000146698	1.978	1.282	0.514	1.258	PCG	degradation				
ENSMUSG00000029464	ENSMUST00000123537	2.665	1.343	0.462	1.490	PCG	degradation				
ENSMUSG00000029464	ENSMUST00000156978	4.038	2.016	0.977	2.344	PCG	degradation				
ENSMUSG00000029465	ENSMUST00000102525	1.935	1.152	0.453	1.180	PCG	degradation				
ENSMUSG00000029465	ENSMUST00000031421	2.206	0.919	0.453	1.192	PCG	degradation				
ENSMUSG00000029465	ENSMUST00000111713	2.162	1.067	0.416	1.215	PCG	degradation				
ENSMUSG00000029465	ENSMUST00000111716	2.145	1.081	0.485	1.237	PCG	degradation				
ENSMUSG00000029465	ENSMUST00000148913	4.483	2.083	1.081	2.549	PCG	degradation				
ENSMUSG00000029465	ENSMUST00000141395	4.404	2.559	2.531	3.165	PCG	degradation				
ENSMUSG00000029466	ENSMUST00000031422	3.587	1.933	1.102	2.207	PCG	degradation				
ENSMUSG00000029466	ENSMUST00000122010	3.717	1.996	1.159	2.291	PCG	degradation				
ENSMUSG00000029466	ENSMUST00000148266	NA	1.648	15.610	8.629	PCG	degradation				
ENSMUSG00000029466	ENSMUST00000119792	14.802	4.967	15.437	11.735	PCG	degradation				
ENSMUSG00000029467	ENSMUST00000179939	1.342	0.834	0.364	0.846	PCG	degradation				
ENSMUSG00000029467	ENSMUST00000177974	1.411	0.882	0.372	0.888	PCG	degradation				
ENSMUSG00000029467	ENSMUST00000031423	1.433	0.892	0.365	0.897	PCG	degradation				
ENSMUSG00000029468	ENSMUST00000086247	3.213	1.874	0.990	2.026	PCG	degradation				
ENSMUSG00000029468	ENSMUST00000031425	3.556	5.508	1.417	3.494	PCG	degradation				
ENSMUSG00000029468	ENSMUST00000121489	4.129	7.788	0.885	4.267	PCG	degradation				
ENSMUSG00000029468	ENSMUST00000100737	36.320	15.724	1.744	17.929	PCG	degradation				
ENSMUSG00000029469	ENSMUST00000127220	1.558	0.615	0.522	0.898	PCG	degradation				
ENSMUSG00000029469	ENSMUST00000144065	1.551	0.671	0.505	0.909	PCG	degradation				
ENSMUSG00000029469	ENSMUST00000031426	1.793	0.888	0.504	1.062	PCG	degradation				
ENSMUSG00000029469	ENSMUST00000135956	2.016	0.871	0.517	1.135	PCG	degradation				
ENSMUSG00000029469	ENSMUST00000136024	1.759	1.127	0.565	1.151	PCG	degradation				
ENSMUSG00000029469	ENSMUST00000139590	2.329	1.056	0.473	1.286	PCG	degradation				
ENSMUSG00000029469	ENSMUST00000139447	2.772	1.625	0.581	1.659	PCG	degradation				
ENSMUSG00000029470	ENSMUST00000142664	3.628	1.359	0.597	1.861	PCG	degradation				
ENSMUSG00000029470	ENSMUST00000152337	NA	2.992	0.908	1.950	PCG	degradation				
ENSMUSG00000029470	ENSMUST00000031429	4.262	2.385	1.064	2.571	PCG	degradation				
ENSMUSG00000029470	ENSMUST00000081554	6.407	2.570	1.056	3.344	PCG	degradation				
ENSMUSG00000029470	ENSMUST00000139631	70.835	1.930	1.932	24.899	PCG	degradation				
ENSMUSG00000029471	ENSMUST00000111668	13.506	9.680	NA	11.593	PCG	degradation				
ENSMUSG00000029472	ENSMUST00000086216	1.476	1.190	0.445	1.037	PCG	degradation				
ENSMUSG00000029474	ENSMUST00000031434	1.903	1.294	0.430	1.209	PCG	degradation				
ENSMUSG00000029475	ENSMUST00000138929	1.059	0.943	0.359	0.787	PCG	degradation				
ENSMUSG00000029475	ENSMUST00000150543	1.414	0.721	0.536	0.890	PCG	degradation				
ENSMUSG00000029475	ENSMUST00000147544	1.309	0.974	0.411	0.898	PCG	degradation				
ENSMUSG00000029475	ENSMUST00000152872	1.200	NA	0.713	0.957	PCG	degradation				
ENSMUSG00000029475	ENSMUST00000127403	1.414	1.120	0.417	0.984	PCG	degradation				
ENSMUSG00000029475	ENSMUST00000118027	1.320	1.202	0.459	0.994	PCG	degradation				
ENSMUSG00000029475	ENSMUST00000086200	1.368	1.203	0.439	1.003	PCG	degradation				
ENSMUSG00000029475	ENSMUST00000031435	1.402	1.225	0.424	1.017	PCG	degradation				
ENSMUSG00000029475	ENSMUST00000046073	1.399	1.222	0.445	1.022	PCG	degradation				
ENSMUSG00000029475	ENSMUST00000121739	1.358	1.712	0.546	1.206	PCG	degradation				
ENSMUSG00000029475	ENSMUST00000156474	1.591	1.574	0.607	1.257	PCG	degradation				
ENSMUSG00000029475	ENSMUST00000145082	1.581	1.781	0.450	1.271	PCG	degradation				
ENSMUSG00000029475	ENSMUST00000143273	1.475	2.269	0.400	1.382	PCG	degradation				
ENSMUSG00000029475	ENSMUST00000134501	2.111	1.130	0.925	1.389	PCG	degradation				
ENSMUSG00000029475	ENSMUST00000173355	2.905	1.992	0.400	1.766	PCG	degradation				
ENSMUSG00000029475	ENSMUST00000123479	10.310	8.511	95.578	38.133	PCG	degradation				
ENSMUSG00000029478	ENSMUST00000125053	1.024	0.783	0.301	0.702	PCG	degradation				
ENSMUSG00000029478	ENSMUST00000111402	1.151	0.870	0.342	0.788	PCG	degradation				
ENSMUSG00000029478	ENSMUST00000111394	1.162	0.885	0.351	0.799	PCG	degradation				
ENSMUSG00000029478	ENSMUST00000055256	1.159	0.940	0.350	0.817	PCG	degradation				
ENSMUSG00000029478	ENSMUST00000111398	1.197	0.959	0.367	0.841	PCG	degradation				
ENSMUSG00000029478	ENSMUST00000111393	1.204	0.957	0.371	0.844	PCG	degradation				
ENSMUSG00000029478	ENSMUST00000086083	1.217	0.964	0.370	0.850	PCG	degradation				
ENSMUSG00000029478	ENSMUST00000138890	1.059	1.795	0.518	1.124	PCG	degradation				
ENSMUSG00000029478	ENSMUST00000134819	2.932	1.230	0.425	1.529	PCG	degradation				
ENSMUSG00000029480	ENSMUST00000169485	2.286	1.594	0.602	1.494	PCG	degradation				
ENSMUSG00000029482	ENSMUST00000031445	2.921	1.464	1.184	1.856	PCG	degradation				
ENSMUSG00000029486	ENSMUST00000121477	2.731	1.074	0.500	1.435	PCG	degradation				
ENSMUSG00000029486	ENSMUST00000036437	2.517	1.256	0.565	1.446	PCG	degradation				
ENSMUSG00000029486	ENSMUST00000117766	2.977	1.368	0.659	1.668	PCG	degradation				
ENSMUSG00000029499	ENSMUST00000031472	2.767	2.356	1.023	2.049	PCG	degradation				
ENSMUSG00000029499	ENSMUST00000155266	2.944	2.491	1.048	2.161	PCG	degradation				
ENSMUSG00000029499	ENSMUST00000126882	2.097	3.336	1.843	2.425	PCG	degradation				
ENSMUSG00000029499	ENSMUST00000141550	5.164	3.591	1.056	3.270	PCG	degradation				
ENSMUSG00000029500	ENSMUST00000112505	2.926	1.651	0.698	1.758	PCG	degradation				
ENSMUSG00000029500	ENSMUST00000059229	3.095	1.681	0.772	1.850	PCG	degradation				
ENSMUSG00000029501	ENSMUST00000086674	1.925	1.027	0.398	1.117	PCG	degradation				
ENSMUSG00000029501	ENSMUST00000031474	1.961	1.034	0.387	1.127	PCG	degradation				
ENSMUSG00000029502	ENSMUST00000112512	1.600	1.189	0.425	1.071	PCG	degradation				
ENSMUSG00000029502	ENSMUST00000031477	1.746	1.272	0.454	1.158	PCG	degradation				
ENSMUSG00000029502	ENSMUST00000139611	2.254	1.889	0.407	1.517	PCG	degradation				
ENSMUSG00000029502	ENSMUST00000125380	4.129	5.200	1.025	3.451	PCG	degradation				
ENSMUSG00000029502	ENSMUST00000136900	7.067	2.472	6.386	5.308	PCG	degradation				
ENSMUSG00000029505	ENSMUST00000129884	1.018	0.843	0.380	0.747	PCG	degradation				
ENSMUSG00000029505	ENSMUST00000112436	1.166	0.973	0.460	0.866	PCG	degradation				
ENSMUSG00000029505	ENSMUST00000041558	1.249	1.053	0.488	0.930	PCG	degradation				
ENSMUSG00000029505	ENSMUST00000125325	1.179	1.066	0.574	0.940	PCG	degradation				
ENSMUSG00000029505	ENSMUST00000112435	1.435	1.126	0.559	1.040	PCG	degradation				
ENSMUSG00000029505	ENSMUST00000146458	1.519	1.468	0.552	1.179	PCG	degradation				
ENSMUSG00000029505	ENSMUST00000112433	1.603	1.523	0.622	1.249	PCG	degradation				
ENSMUSG00000029505	ENSMUST00000146652	1.706	2.007	0.274	1.329	PCG	degradation				
ENSMUSG00000029505	ENSMUST00000141986	1.890	1.350	NA	1.620	PCG	degradation				
ENSMUSG00000029507	ENSMUST00000170468	NA	1.774	0.677	1.226	PCG	degradation				
ENSMUSG00000029507	ENSMUST00000112426	NA	1.977	0.674	1.326	PCG	degradation				
ENSMUSG00000029510	ENSMUST00000161827	2.880	3.075	0.904	2.287	PCG	degradation				
ENSMUSG00000029510	ENSMUST00000161984	3.030	3.484	1.100	2.538	PCG	degradation				
ENSMUSG00000029510	ENSMUST00000014089	3.199	3.403	1.247	2.617	PCG	degradation				
ENSMUSG00000029510	ENSMUST00000159689	3.730	4.455	1.398	3.195	PCG	degradation				
ENSMUSG00000029510	ENSMUST00000162909	3.339	6.446	1.457	3.747	PCG	degradation				
ENSMUSG00000029510	ENSMUST00000161055	3.773	6.422	1.356	3.850	PCG	degradation				
ENSMUSG00000029510	ENSMUST00000159067	8.366	9.824	1.707	6.632	PCG	degradation				
ENSMUSG00000029510	ENSMUST00000159350	7.116	5.578	8.837	7.177	PCG	degradation				
ENSMUSG00000029512	ENSMUST00000031490	1.406	1.049	0.369	0.941	PCG	degradation				
ENSMUSG00000029513	ENSMUST00000111999	2.103	1.283	0.480	1.289	PCG	degradation				
ENSMUSG00000029513	ENSMUST00000133098	2.378	1.201	0.333	1.304	PCG	degradation				
ENSMUSG00000029513	ENSMUST00000147343	2.076	1.595	0.354	1.342	PCG	degradation				
ENSMUSG00000029513	ENSMUST00000143524	2.627	1.139	0.409	1.392	PCG	degradation				
ENSMUSG00000029513	ENSMUST00000148208	2.304	1.622	0.309	1.411	PCG	degradation				
ENSMUSG00000029513	ENSMUST00000031486	2.580	1.459	0.573	1.537	PCG	degradation				
ENSMUSG00000029513	ENSMUST00000141018	3.134	6.525	0.560	3.406	PCG	degradation				
ENSMUSG00000029516	ENSMUST00000136780	0.401	NA	0.850	0.625	PCG	degradation				
ENSMUSG00000029516	ENSMUST00000141101	1.546	0.884	0.487	0.972	PCG	degradation				
ENSMUSG00000029516	ENSMUST00000102560	1.555	0.889	0.492	0.979	PCG	degradation				
ENSMUSG00000029516	ENSMUST00000123736	1.535	0.910	0.500	0.982	PCG	degradation				
ENSMUSG00000029516	ENSMUST00000145363	1.453	0.987	0.541	0.994	PCG	degradation				
ENSMUSG00000029516	ENSMUST00000112008	1.534	0.925	0.545	1.002	PCG	degradation				
ENSMUSG00000029516	ENSMUST00000147330	1.689	0.923	0.508	1.040	PCG	degradation				
ENSMUSG00000029516	ENSMUST00000128702	1.631	1.287	0.232	1.050	PCG	degradation				
ENSMUSG00000029516	ENSMUST00000051704	1.640	1.077	0.442	1.053	PCG	degradation				
ENSMUSG00000029516	ENSMUST00000146387	1.727	0.938	0.503	1.056	PCG	degradation				
ENSMUSG00000029516	ENSMUST00000137952	1.997	0.585	0.811	1.131	PCG	degradation				
ENSMUSG00000029516	ENSMUST00000139881	1.499	1.285	0.711	1.165	PCG	degradation				
ENSMUSG00000029516	ENSMUST00000147479	1.897	1.007	0.601	1.168	PCG	degradation				
ENSMUSG00000029516	ENSMUST00000122877	1.887	1.061	0.653	1.200	PCG	degradation				
ENSMUSG00000029516	ENSMUST00000148245	2.462	0.666	0.977	1.368	PCG	degradation				
ENSMUSG00000029516	ENSMUST00000127976	2.627	1.000	1.307	1.644	PCG	degradation				
ENSMUSG00000029516	ENSMUST00000153407	3.567	1.046	1.967	2.194	PCG	degradation				
ENSMUSG00000029518	ENSMUST00000138885	1.573	0.763	0.318	0.885	PCG	degradation				
ENSMUSG00000029518	ENSMUST00000031492	1.516	1.076	0.368	0.987	PCG	degradation				
ENSMUSG00000029521	ENSMUST00000066160	1.889	1.307	0.498	1.231	PCG	degradation				
ENSMUSG00000029524	ENSMUST00000112066	6.756	10.061	1.683	6.166	PCG	degradation				
ENSMUSG00000029528	ENSMUST00000086523	1.550	1.181	0.361	1.031	PCG	degradation				
ENSMUSG00000029528	ENSMUST00000067268	1.618	1.216	0.312	1.048	PCG	degradation				
ENSMUSG00000029528	ENSMUST00000152156	1.667	1.281	0.329	1.092	PCG	degradation				
ENSMUSG00000029528	ENSMUST00000125007	1.734	1.254	0.314	1.101	PCG	degradation				
ENSMUSG00000029534	ENSMUST00000150281	NA	2.144	0.840	1.492	PCG	degradation				
ENSMUSG00000029534	ENSMUST00000154497	4.022	2.930	0.300	2.417	PCG	degradation				
ENSMUSG00000029534	ENSMUST00000115420	6.638	2.223	0.735	3.199	PCG	degradation				
ENSMUSG00000029534	ENSMUST00000077080	6.421	2.243	0.968	3.211	PCG	degradation				
ENSMUSG00000029534	ENSMUST00000000674	7.465	2.375	0.819	3.553	PCG	degradation				
ENSMUSG00000029534	ENSMUST00000140358	7.434	2.447	0.912	3.598	PCG	degradation				
ENSMUSG00000029534	ENSMUST00000115419	7.568	2.454	0.966	3.663	PCG	degradation				
ENSMUSG00000029534	ENSMUST00000115418	7.847	2.328	0.829	3.668	PCG	degradation				
ENSMUSG00000029534	ENSMUST00000081635	7.523	2.542	1.096	3.720	PCG	degradation				
ENSMUSG00000029534	ENSMUST00000052113	8.460	2.638	0.902	4.000	PCG	degradation				
ENSMUSG00000029534	ENSMUST00000125673	9.564	4.691	1.599	5.285	PCG	degradation				
ENSMUSG00000029534	ENSMUST00000154059	11.738	4.378	1.323	5.813	PCG	degradation				
ENSMUSG00000029534	ENSMUST00000115417	13.383	3.107	0.984	5.825	PCG	degradation				
ENSMUSG00000029534	ENSMUST00000053148	14.725	3.036	1.214	6.325	PCG	degradation				
ENSMUSG00000029534	ENSMUST00000132175	18.261	2.945	4.103	8.436	PCG	degradation				
ENSMUSG00000029534	ENSMUST00000144488	21.779	5.175	1.519	9.491	PCG	degradation				
ENSMUSG00000029534	ENSMUST00000138726	33.309	6.875	2.104	14.096	PCG	degradation				
ENSMUSG00000029535	ENSMUST00000031508	3.904	2.434	0.699	2.346	PCG	degradation				
ENSMUSG00000029536	ENSMUST00000139167	2.360	1.465	0.642	1.489	PCG	degradation				
ENSMUSG00000029538	ENSMUST00000149510	0.755	NA	0.290	0.522	PCG	degradation				
ENSMUSG00000029538	ENSMUST00000144000	0.886	1.072	0.351	0.770	PCG	degradation				
ENSMUSG00000029538	ENSMUST00000031513	0.991	1.129	0.398	0.839	PCG	degradation				
ENSMUSG00000029538	ENSMUST00000142318	1.940	1.039	0.414	1.131	PCG	degradation				
ENSMUSG00000029544	ENSMUST00000151775	2.741	NA	0.644	1.692	PCG	degradation				
ENSMUSG00000029544	ENSMUST00000145197	4.854	NA	9.609	7.231	PCG	degradation				
ENSMUSG00000029545	ENSMUST00000031524	2.195	NA	17.309	9.752	PCG	degradation				
ENSMUSG00000029545	ENSMUST00000131726	2.936	162.627	11.166	58.910	PCG	degradation				
ENSMUSG00000029550	ENSMUST00000128678	1.557	1.102	0.408	1.022	PCG	degradation				
ENSMUSG00000029550	ENSMUST00000128590	2.566	3.344	0.770	2.227	PCG	degradation				
ENSMUSG00000029550	ENSMUST00000031530	3.148	3.500	2.512	3.053	PCG	degradation				
ENSMUSG00000029551	ENSMUST00000031531	4.155	1.723	0.768	2.215	PCG	degradation				
ENSMUSG00000029552	ENSMUST00000076654	1.495	1.099	0.430	1.008	PCG	degradation				
ENSMUSG00000029552	ENSMUST00000115467	1.724	1.210	0.440	1.125	PCG	degradation				
ENSMUSG00000029552	ENSMUST00000154266	1.872	1.623	0.558	1.351	PCG	degradation				
ENSMUSG00000029552	ENSMUST00000121170	2.635	2.397	2.437	2.490	PCG	degradation				
ENSMUSG00000029554	ENSMUST00000031534	2.141	1.472	0.766	1.460	PCG	degradation				
ENSMUSG00000029554	ENSMUST00000110829	2.489	1.582	0.883	1.651	PCG	degradation				
ENSMUSG00000029554	ENSMUST00000128579	3.076	2.029	1.112	2.072	PCG	degradation				
ENSMUSG00000029554	ENSMUST00000132832	NA	3.967	1.615	2.791	PCG	degradation				
ENSMUSG00000029556	ENSMUST00000176911	2.962	2.164	0.898	2.008	PCG	degradation				
ENSMUSG00000029556	ENSMUST00000031535	3.837	2.665	0.805	2.436	PCG	degradation				
ENSMUSG00000029556	ENSMUST00000176550	5.014	2.141	1.350	2.835	PCG	degradation				
ENSMUSG00000029557	ENSMUST00000031536	7.020	2.636	4.636	4.764	PCG	degradation				
ENSMUSG00000029559	ENSMUST00000031538	3.299	1.717	0.725	1.914	PCG	degradation				
ENSMUSG00000029559	ENSMUST00000147743	11.371	4.170	1.743	5.761	PCG	degradation				
ENSMUSG00000029559	ENSMUST00000131427	66.098	4.582	2.287	24.322	PCG	degradation				
ENSMUSG00000029560	ENSMUST00000031539	2.826	2.733	1.196	2.252	PCG	degradation				
ENSMUSG00000029561	ENSMUST00000144064	2.137	1.391	0.445	1.324	PCG	degradation				
ENSMUSG00000029561	ENSMUST00000031542	3.073	1.588	0.521	1.727	PCG	degradation				
ENSMUSG00000029561	ENSMUST00000124716	3.565	36.863	2.877	14.435	PCG	degradation				
ENSMUSG00000029569	ENSMUST00000031554	2.185	0.953	0.430	1.189	PCG	degradation				
ENSMUSG00000029569	ENSMUST00000149123	2.999	1.262	0.649	1.637	PCG	degradation				
ENSMUSG00000029571	ENSMUST00000031556	1.649	0.991	0.422	1.020	PCG	degradation				
ENSMUSG00000029571	ENSMUST00000122916	1.302	1.122	0.690	1.038	PCG	degradation				
ENSMUSG00000029571	ENSMUST00000124234	1.689	1.053	0.808	1.183	PCG	degradation				
ENSMUSG00000029571	ENSMUST00000142798	1.784	1.045	0.723	1.184	PCG	degradation				
ENSMUSG00000029571	ENSMUST00000142211	1.692	1.019	NA	1.356	PCG	degradation				
ENSMUSG00000029571	ENSMUST00000136742	2.079	1.270	1.011	1.453	PCG	degradation				
ENSMUSG00000029575	ENSMUST00000031560	2.383	1.738	0.675	1.599	PCG	degradation				
ENSMUSG00000029575	ENSMUST00000123256	4.347	10.471	NA	7.409	PCG	degradation				
ENSMUSG00000029576	ENSMUST00000110784	1.734	5.862	1.476	3.024	PCG	degradation				
ENSMUSG00000029576	ENSMUST00000110785	2.343	20.345	6.308	9.665	PCG	degradation				
ENSMUSG00000029577	ENSMUST00000074002	1.342	0.831	0.363	0.845	PCG	degradation				
ENSMUSG00000029577	ENSMUST00000130169	1.433	0.907	0.401	0.914	PCG	degradation				
ENSMUSG00000029577	ENSMUST00000150630	1.447	0.989	0.393	0.943	PCG	degradation				
ENSMUSG00000029577	ENSMUST00000151809	3.051	2.832	0.521	2.135	PCG	degradation				
ENSMUSG00000029578	ENSMUST00000110778	1.704	1.105	0.456	1.088	PCG	degradation				
ENSMUSG00000029578	ENSMUST00000143980	2.148	1.341	0.470	1.319	PCG	degradation				
ENSMUSG00000029578	ENSMUST00000036872	2.636	1.354	0.547	1.512	PCG	degradation				
ENSMUSG00000029578	ENSMUST00000153936	3.602	3.114	0.890	2.535	PCG	degradation				
ENSMUSG00000029580	ENSMUST00000163829	0.707	0.663	0.220	0.530	PCG	degradation				
ENSMUSG00000029580	ENSMUST00000106216	0.693	0.713	0.220	0.542	PCG	degradation				
ENSMUSG00000029580	ENSMUST00000171419	0.873	0.757	0.270	0.633	PCG	degradation				
ENSMUSG00000029580	ENSMUST00000167721	1.013	0.777	0.282	0.691	PCG	degradation				
ENSMUSG00000029580	ENSMUST00000100497	0.860	0.656	NA	0.758	PCG	degradation				
ENSMUSG00000029580	ENSMUST00000167386	0.946	0.790	NA	0.868	PCG	degradation				
ENSMUSG00000029581	ENSMUST00000031565	0.950	0.932	0.283	0.721	PCG	degradation				
ENSMUSG00000029581	ENSMUST00000137552	1.306	0.943	0.281	0.843	PCG	degradation				
ENSMUSG00000029581	ENSMUST00000129306	1.441	0.940	0.288	0.890	PCG	degradation				
ENSMUSG00000029581	ENSMUST00000150622	1.656	0.953	0.334	0.981	PCG	degradation				
ENSMUSG00000029581	ENSMUST00000139131	1.716	1.177	0.362	1.085	PCG	degradation				
ENSMUSG00000029587	ENSMUST00000032591	2.844	1.909	0.634	1.796	PCG	degradation				
ENSMUSG00000029587	ENSMUST00000075916	3.654	2.089	0.724	2.155	PCG	degradation				
ENSMUSG00000029587	ENSMUST00000077485	3.747	2.326	0.787	2.287	PCG	degradation				
ENSMUSG00000029591	ENSMUST00000031587	1.103	1.019	0.301	0.808	PCG	degradation				
ENSMUSG00000029591	ENSMUST00000102584	1.226	1.069	0.305	0.867	PCG	degradation				
ENSMUSG00000029591	ENSMUST00000112275	1.376	1.169	0.367	0.971	PCG	degradation				
ENSMUSG00000029591	ENSMUST00000137402	3.853	NA	14.334	9.093	PCG	degradation				
ENSMUSG00000029592	ENSMUST00000031588	2.386	2.266	0.676	1.776	PCG	degradation				
ENSMUSG00000029594	ENSMUST00000031590	2.373	1.622	0.575	1.523	PCG	degradation				
ENSMUSG00000029598	ENSMUST00000031597	1.362	1.371	0.504	1.079	PCG	degradation				
ENSMUSG00000029598	ENSMUST00000151361	2.204	1.711	0.679	1.531	PCG	degradation				
ENSMUSG00000029598	ENSMUST00000131831	2.960	2.121	0.692	1.924	PCG	degradation				
ENSMUSG00000029599	ENSMUST00000031598	1.282	1.035	0.335	0.884	PCG	degradation				
ENSMUSG00000029600	ENSMUST00000111884	5.137	1.346	0.954	2.479	PCG	degradation				
ENSMUSG00000029600	ENSMUST00000031599	5.106	2.376	5.418	4.300	PCG	degradation				
ENSMUSG00000029600	ENSMUST00000140554	4.293	NA	4.494	4.394	PCG	degradation				
ENSMUSG00000029603	ENSMUST00000145174	1.572	NA	0.461	1.017	PCG	degradation				
ENSMUSG00000029603	ENSMUST00000151562	2.049	3.024	1.016	2.030	PCG	degradation				
ENSMUSG00000029603	ENSMUST00000144889	2.734	2.035	2.757	2.509	PCG	degradation				
ENSMUSG00000029610	ENSMUST00000031613	2.163	1.066	0.563	1.264	PCG	degradation				
ENSMUSG00000029610	ENSMUST00000100483	2.228	1.119	0.614	1.320	PCG	degradation				
ENSMUSG00000029610	ENSMUST00000149473	2.399	1.475	0.643	1.506	PCG	degradation				
ENSMUSG00000029610	ENSMUST00000128440	3.083	2.198	1.466	2.249	PCG	degradation				
ENSMUSG00000029613	ENSMUST00000140013	NA	1.325	0.758	1.042	PCG	degradation				
ENSMUSG00000029613	ENSMUST00000100487	2.084	1.076	0.543	1.234	PCG	degradation				
ENSMUSG00000029614	ENSMUST00000139177	1.838	1.282	0.503	1.208	PCG	degradation				
ENSMUSG00000029614	ENSMUST00000140515	2.329	1.221	0.552	1.367	PCG	degradation				
ENSMUSG00000029614	ENSMUST00000031617	2.331	1.271	0.559	1.387	PCG	degradation				
ENSMUSG00000029614	ENSMUST00000146579	2.431	1.211	NA	1.821	PCG	degradation				
ENSMUSG00000029616	ENSMUST00000052590	1.864	1.979	0.525	1.456	PCG	degradation				
ENSMUSG00000029616	ENSMUST00000130451	2.817	1.373	0.568	1.586	PCG	degradation				
ENSMUSG00000029616	ENSMUST00000111802	201.626	2.706	1.704	68.679	PCG	degradation				
ENSMUSG00000029617	ENSMUST00000031621	1.531	1.030	0.540	1.034	PCG	degradation				
ENSMUSG00000029621	ENSMUST00000142276	1.421	0.940	0.331	0.897	PCG	degradation				
ENSMUSG00000029621	ENSMUST00000031625	1.509	0.863	0.376	0.916	PCG	degradation				
ENSMUSG00000029621	ENSMUST00000127694	1.811	1.036	0.436	1.095	PCG	degradation				
ENSMUSG00000029621	ENSMUST00000147564	2.232	1.629	1.047	1.636	PCG	degradation				
ENSMUSG00000029621	ENSMUST00000134835	4.249	2.209	0.696	2.384	PCG	degradation				
ENSMUSG00000029621	ENSMUST00000124379	9.502	2.525	0.903	4.310	PCG	degradation				
ENSMUSG00000029622	ENSMUST00000138900	2.091	1.100	0.472	1.221	PCG	degradation				
ENSMUSG00000029622	ENSMUST00000085679	2.034	1.361	0.544	1.313	PCG	degradation				
ENSMUSG00000029622	ENSMUST00000136074	2.601	1.097	0.494	1.397	PCG	degradation				
ENSMUSG00000029622	ENSMUST00000128229	2.453	NA	0.502	1.478	PCG	degradation				
ENSMUSG00000029622	ENSMUST00000138235	3.238	1.923	0.924	2.028	PCG	degradation				
ENSMUSG00000029622	ENSMUST00000126343	3.154	2.727	2.091	2.657	PCG	degradation				
ENSMUSG00000029622	ENSMUST00000138922	6.107	1.603	0.808	2.839	PCG	degradation				
ENSMUSG00000029622	ENSMUST00000141602	1.193	6.693	NA	3.943	PCG	degradation				
ENSMUSG00000029622	ENSMUST00000129033	2.044	25.717	4.713	10.825	PCG	degradation				
ENSMUSG00000029623	ENSMUST00000031627	1.372	1.763	0.629	1.255	PCG	degradation				
ENSMUSG00000029623	ENSMUST00000143439	1.729	2.520	0.796	1.682	PCG	degradation				
ENSMUSG00000029623	ENSMUST00000123111	1.730	2.903	0.809	1.814	PCG	degradation				
ENSMUSG00000029623	ENSMUST00000148781	5.253	4.335	0.802	3.463	PCG	degradation				
ENSMUSG00000029624	ENSMUST00000031628	2.565	1.723	0.512	1.600	PCG	degradation				
ENSMUSG00000029625	ENSMUST00000160629	1.983	1.628	0.871	1.494	PCG	degradation				
ENSMUSG00000029625	ENSMUST00000160422	2.189	1.864	0.855	1.636	PCG	degradation				
ENSMUSG00000029625	ENSMUST00000070487	2.306	1.793	0.933	1.677	PCG	degradation				
ENSMUSG00000029625	ENSMUST00000160437	2.543	2.229	1.279	2.017	PCG	degradation				
ENSMUSG00000029625	ENSMUST00000162244	2.155	2.853	1.283	2.097	PCG	degradation				
ENSMUSG00000029625	ENSMUST00000160762	1.805	5.278	1.473	2.852	PCG	degradation				
ENSMUSG00000029627	ENSMUST00000031632	8.288	4.730	3.503	5.507	PCG	degradation				
ENSMUSG00000029629	ENSMUST00000133776	1.529	0.912	0.337	0.926	PCG	degradation				
ENSMUSG00000029629	ENSMUST00000090632	1.557	0.871	0.391	0.940	PCG	degradation				
ENSMUSG00000029629	ENSMUST00000115510	1.680	0.915	0.399	0.998	PCG	degradation				
ENSMUSG00000029629	ENSMUST00000115511	1.740	0.983	0.459	1.061	PCG	degradation				
ENSMUSG00000029629	ENSMUST00000155037	1.747	1.098	0.744	1.196	PCG	degradation				
ENSMUSG00000029632	ENSMUST00000031637	1.752	1.532	0.602	1.295	PCG	degradation				
ENSMUSG00000029634	ENSMUST00000161859	3.852	1.795	0.635	2.094	PCG	degradation				
ENSMUSG00000029634	ENSMUST00000169407	4.005	1.904	0.605	2.172	PCG	degradation				
ENSMUSG00000029634	ENSMUST00000067837	4.177	2.216	0.676	2.356	PCG	degradation				
ENSMUSG00000029634	ENSMUST00000162219	4.262	1.894	1.116	2.424	PCG	degradation				
ENSMUSG00000029634	ENSMUST00000161574	4.050	2.175	1.089	2.438	PCG	degradation				
ENSMUSG00000029634	ENSMUST00000161331	4.404	2.350	1.028	2.594	PCG	degradation				
ENSMUSG00000029634	ENSMUST00000159074	5.626	5.509	1.446	4.194	PCG	degradation				
ENSMUSG00000029635	ENSMUST00000159615	1.425	1.065	0.361	0.950	PCG	degradation				
ENSMUSG00000029635	ENSMUST00000160924	1.547	1.201	0.397	1.049	PCG	degradation				
ENSMUSG00000029635	ENSMUST00000161652	2.037	0.911	0.424	1.124	PCG	degradation				
ENSMUSG00000029635	ENSMUST00000161181	1.994	1.056	0.466	1.172	PCG	degradation				
ENSMUSG00000029635	ENSMUST00000162494	2.416	1.093	0.512	1.340	PCG	degradation				
ENSMUSG00000029635	ENSMUST00000031640	3.004	1.123	0.645	1.591	PCG	degradation				
ENSMUSG00000029636	ENSMUST00000016143	1.337	0.871	0.342	0.850	PCG	degradation				
ENSMUSG00000029638	ENSMUST00000162206	NA	1.154	0.401	0.777	PCG	degradation				
ENSMUSG00000029638	ENSMUST00000064285	4.818	2.228	0.701	2.583	PCG	degradation				
ENSMUSG00000029638	ENSMUST00000162567	4.457	NA	1.228	2.843	PCG	degradation				
ENSMUSG00000029638	ENSMUST00000161217	4.747	NA	3.447	4.097	PCG	degradation				
ENSMUSG00000029640	ENSMUST00000085614	1.853	1.630	0.416	1.299	PCG	degradation				
ENSMUSG00000029640	ENSMUST00000138202	3.148	6.927	0.590	3.555	PCG	degradation				
ENSMUSG00000029642	ENSMUST00000110557	2.030	1.795	0.606	1.477	PCG	degradation				
ENSMUSG00000029642	ENSMUST00000050970	2.715	1.543	0.675	1.644	PCG	degradation				
ENSMUSG00000029647	ENSMUST00000176596	1.254	0.860	0.298	0.804	PCG	degradation				
ENSMUSG00000029647	ENSMUST00000176466	1.425	0.832	0.277	0.845	PCG	degradation				
ENSMUSG00000029647	ENSMUST00000176505	1.290	0.950	0.302	0.847	PCG	degradation				
ENSMUSG00000029647	ENSMUST00000177327	1.563	0.821	0.237	0.874	PCG	degradation				
ENSMUSG00000029647	ENSMUST00000177328	1.374	0.968	0.337	0.893	PCG	degradation				
ENSMUSG00000029647	ENSMUST00000031651	1.441	0.931	0.314	0.895	PCG	degradation				
ENSMUSG00000029647	ENSMUST00000176202	1.592	0.825	0.272	0.896	PCG	degradation				
ENSMUSG00000029647	ENSMUST00000176753	1.458	0.971	0.301	0.910	PCG	degradation				
ENSMUSG00000029647	ENSMUST00000177465	1.542	0.998	0.318	0.953	PCG	degradation				
ENSMUSG00000029647	ENSMUST00000176357	1.699	1.024	0.255	0.992	PCG	degradation				
ENSMUSG00000029647	ENSMUST00000176600	1.685	0.952	0.354	0.997	PCG	degradation				
ENSMUSG00000029647	ENSMUST00000175807	1.569	1.055	0.376	1.000	PCG	degradation				
ENSMUSG00000029647	ENSMUST00000176553	1.778	1.098	0.604	1.160	PCG	degradation				
ENSMUSG00000029647	ENSMUST00000176806	2.134	1.398	0.945	1.492	PCG	degradation				
ENSMUSG00000029647	ENSMUST00000177496	2.228	2.088	0.502	1.606	PCG	degradation				
ENSMUSG00000029647	ENSMUST00000176856	2.526	2.272	0.389	1.729	PCG	degradation				
ENSMUSG00000029649	ENSMUST00000031654	2.451	1.744	0.688	1.628	PCG	degradation				
ENSMUSG00000029650	ENSMUST00000152064	3.662	NA	0.529	2.095	PCG	degradation				
ENSMUSG00000029650	ENSMUST00000118527	6.527	2.781	0.713	3.341	PCG	degradation				
ENSMUSG00000029650	ENSMUST00000031655	10.612	3.511	0.823	4.982	PCG	degradation				
ENSMUSG00000029651	ENSMUST00000110514	5.508	2.515	1.275	3.100	PCG	degradation				
ENSMUSG00000029651	ENSMUST00000110515	5.332	3.208	1.530	3.357	PCG	degradation				
ENSMUSG00000029651	ENSMUST00000085554	9.134	3.207	2.653	4.998	PCG	degradation				
ENSMUSG00000029651	ENSMUST00000146425	11.404	3.072	0.987	5.154	PCG	degradation				
ENSMUSG00000029651	ENSMUST00000071878	11.348	2.946	1.360	5.218	PCG	degradation				
ENSMUSG00000029651	ENSMUST00000085558	13.754	5.593	2.325	7.224	PCG	degradation				
ENSMUSG00000029655	ENSMUST00000145822	1.693	1.039	0.396	1.043	PCG	degradation				
ENSMUSG00000029655	ENSMUST00000156180	1.832	0.982	0.361	1.058	PCG	degradation				
ENSMUSG00000029655	ENSMUST00000164332	1.844	1.085	0.364	1.098	PCG	degradation				
ENSMUSG00000029655	ENSMUST00000144378	1.940	1.285	0.563	1.263	PCG	degradation				
ENSMUSG00000029655	ENSMUST00000118316	2.607	1.630	0.646	1.628	PCG	degradation				
ENSMUSG00000029655	ENSMUST00000141857	3.233	2.531	0.777	2.180	PCG	degradation				
ENSMUSG00000029657	ENSMUST00000074846	1.368	1.171	0.386	0.975	PCG	degradation				
ENSMUSG00000029660	ENSMUST00000031667	1.508	2.039	0.430	1.326	PCG	degradation				
ENSMUSG00000029670	ENSMUST00000149728	1.568	0.949	0.273	0.930	PCG	degradation				
ENSMUSG00000029670	ENSMUST00000136200	1.785	1.099	0.363	1.083	PCG	degradation				
ENSMUSG00000029670	ENSMUST00000152877	1.954	1.042	0.356	1.118	PCG	degradation				
ENSMUSG00000029670	ENSMUST00000115389	1.873	1.178	0.388	1.147	PCG	degradation				
ENSMUSG00000029670	ENSMUST00000144534	2.058	1.279	0.379	1.239	PCG	degradation				
ENSMUSG00000029670	ENSMUST00000151473	2.326	1.103	0.376	1.268	PCG	degradation				
ENSMUSG00000029670	ENSMUST00000031680	2.298	1.164	0.461	1.308	PCG	degradation				
ENSMUSG00000029672	ENSMUST00000165576	1.558	0.960	0.409	0.976	PCG	degradation				
ENSMUSG00000029672	ENSMUST00000081288	1.752	0.957	0.379	1.029	PCG	degradation				
ENSMUSG00000029672	ENSMUST00000163963	1.788	0.993	0.371	1.051	PCG	degradation				
ENSMUSG00000029672	ENSMUST00000163371	1.824	1.263	0.401	1.163	PCG	degradation				
ENSMUSG00000029672	ENSMUST00000164669	2.017	1.123	0.419	1.186	PCG	degradation				
ENSMUSG00000029672	ENSMUST00000168965	1.636	3.488	0.733	1.952	PCG	degradation				
ENSMUSG00000029673	ENSMUST00000178555	1.538	1.267	0.275	1.027	PCG	degradation				
ENSMUSG00000029673	ENSMUST00000160071	1.699	1.264	0.425	1.129	PCG	degradation				
ENSMUSG00000029673	ENSMUST00000161374	2.015	1.636	0.581	1.411	PCG	degradation				
ENSMUSG00000029673	ENSMUST00000161226	2.136	1.642	0.516	1.431	PCG	degradation				
ENSMUSG00000029673	ENSMUST00000161804	2.162	1.648	0.547	1.452	PCG	degradation				
ENSMUSG00000029673	ENSMUST00000162101	2.743	1.444	0.592	1.593	PCG	degradation				
ENSMUSG00000029673	ENSMUST00000159507	2.704	2.549	0.952	2.068	PCG	degradation				
ENSMUSG00000029673	ENSMUST00000162979	7.307	2.164	0.863	3.445	PCG	degradation				
ENSMUSG00000029673	ENSMUST00000100564	6.786	3.133	11.102	7.007	PCG	degradation				
ENSMUSG00000029674	ENSMUST00000111233	1.167	1.495	0.433	1.032	PCG	degradation				
ENSMUSG00000029674	ENSMUST00000138590	1.417	NA	0.770	1.094	PCG	degradation				
ENSMUSG00000029674	ENSMUST00000015137	1.476	1.560	0.532	1.189	PCG	degradation				
ENSMUSG00000029674	ENSMUST00000134093	1.410	2.015	0.495	1.307	PCG	degradation				
ENSMUSG00000029674	ENSMUST00000132027	1.572	1.555	0.847	1.325	PCG	degradation				
ENSMUSG00000029674	ENSMUST00000137897	5.647	4.382	NA	5.015	PCG	degradation				
ENSMUSG00000029676	ENSMUST00000115330	1.532	0.910	0.437	0.960	PCG	degradation				
ENSMUSG00000029676	ENSMUST00000156985	1.988	0.713	0.365	1.022	PCG	degradation				
ENSMUSG00000029676	ENSMUST00000166445	1.638	0.967	0.468	1.024	PCG	degradation				
ENSMUSG00000029676	ENSMUST00000147970	2.069	0.874	0.390	1.111	PCG	degradation				
ENSMUSG00000029676	ENSMUST00000115329	1.902	1.008	0.499	1.137	PCG	degradation				
ENSMUSG00000029676	ENSMUST00000134339	1.842	1.181	0.538	1.187	PCG	degradation				
ENSMUSG00000029676	ENSMUST00000151186	2.159	0.845	0.615	1.206	PCG	degradation				
ENSMUSG00000029676	ENSMUST00000115327	2.396	0.958	0.549	1.301	PCG	degradation				
ENSMUSG00000029676	ENSMUST00000136089	3.786	1.428	0.918	2.044	PCG	degradation				
ENSMUSG00000029681	ENSMUST00000145329	3.154	3.017	NA	3.086	PCG	degradation				
ENSMUSG00000029681	ENSMUST00000031692	5.103	3.768	1.118	3.330	PCG	degradation				
ENSMUSG00000029681	ENSMUST00000111187	3.694	NA	3.699	3.697	PCG	degradation				
ENSMUSG00000029681	ENSMUST00000111188	8.622	3.736	0.920	4.426	PCG	degradation				
ENSMUSG00000029684	ENSMUST00000031695	1.050	0.745	0.310	0.702	PCG	degradation				
ENSMUSG00000029684	ENSMUST00000041737	2.002	0.992	0.908	1.301	PCG	degradation				
ENSMUSG00000029684	ENSMUST00000173399	3.930	1.209	0.813	1.984	PCG	degradation				
ENSMUSG00000029686	ENSMUST00000151934	1.288	0.713	0.325	0.775	PCG	degradation				
ENSMUSG00000029686	ENSMUST00000154201	1.276	0.836	0.407	0.840	PCG	degradation				
ENSMUSG00000029686	ENSMUST00000146200	1.457	0.818	0.340	0.872	PCG	degradation				
ENSMUSG00000029686	ENSMUST00000031697	1.454	0.827	0.339	0.873	PCG	degradation				
ENSMUSG00000029686	ENSMUST00000149531	1.816	0.911	0.355	1.028	PCG	degradation				
ENSMUSG00000029686	ENSMUST00000126877	2.049	1.057	0.380	1.162	PCG	degradation				
ENSMUSG00000029686	ENSMUST00000146828	3.004	1.490	0.628	1.707	PCG	degradation				
ENSMUSG00000029686	ENSMUST00000143941	3.827	1.913	1.190	2.310	PCG	degradation				
ENSMUSG00000029687	ENSMUST00000164006	1.312	0.936	0.324	0.857	PCG	degradation				
ENSMUSG00000029687	ENSMUST00000081721	1.285	0.967	0.429	0.894	PCG	degradation				
ENSMUSG00000029687	ENSMUST00000169889	1.253	1.077	0.396	0.909	PCG	degradation				
ENSMUSG00000029687	ENSMUST00000167278	1.483	0.934	0.351	0.923	PCG	degradation				
ENSMUSG00000029687	ENSMUST00000114618	1.358	1.026	0.450	0.945	PCG	degradation				
ENSMUSG00000029687	ENSMUST00000133043	1.414	1.119	0.435	0.989	PCG	degradation				
ENSMUSG00000029687	ENSMUST00000092648	1.500	1.046	0.479	1.008	PCG	degradation				
ENSMUSG00000029687	ENSMUST00000114616	1.539	1.083	0.519	1.047	PCG	degradation				
ENSMUSG00000029687	ENSMUST00000170327	1.595	1.211	0.421	1.076	PCG	degradation				
ENSMUSG00000029687	ENSMUST00000171614	1.831	1.390	0.503	1.241	PCG	degradation				
ENSMUSG00000029687	ENSMUST00000170311	2.212	1.087	0.595	1.298	PCG	degradation				
ENSMUSG00000029687	ENSMUST00000165492	2.551	1.455	0.637	1.548	PCG	degradation				
ENSMUSG00000029699	ENSMUST00000111150	4.188	12.542	1.329	6.020	PCG	degradation				
ENSMUSG00000029699	ENSMUST00000054895	NA	20.004	2.216	11.110	PCG	degradation				
ENSMUSG00000029701	ENSMUST00000172346	1.388	1.208	0.345	0.980	PCG	degradation				
ENSMUSG00000029701	ENSMUST00000164563	1.775	1.026	0.565	1.122	PCG	degradation				
ENSMUSG00000029701	ENSMUST00000169214	1.850	1.109	0.446	1.135	PCG	degradation				
ENSMUSG00000029701	ENSMUST00000170473	1.630	1.451	0.439	1.173	PCG	degradation				
ENSMUSG00000029701	ENSMUST00000007993	1.905	1.237	0.439	1.193	PCG	degradation				
ENSMUSG00000029701	ENSMUST00000170750	2.316	1.441	0.583	1.447	PCG	degradation				
ENSMUSG00000029703	ENSMUST00000132976	1.140	1.251	0.548	0.979	PCG	degradation				
ENSMUSG00000029703	ENSMUST00000006301	1.301	1.295	0.525	1.040	PCG	degradation				
ENSMUSG00000029703	ENSMUST00000148475	2.425	2.483	0.655	1.855	PCG	degradation				
ENSMUSG00000029703	ENSMUST00000128255	0.568	7.097	0.376	2.681	PCG	degradation				
ENSMUSG00000029705	ENSMUST00000176423	1.918	1.150	0.866	1.311	PCG	degradation				
ENSMUSG00000029705	ENSMUST00000176745	1.997	1.355	0.681	1.344	PCG	degradation				
ENSMUSG00000029705	ENSMUST00000175918	2.058	1.397	0.726	1.393	PCG	degradation				
ENSMUSG00000029705	ENSMUST00000175998	2.104	1.312	0.818	1.411	PCG	degradation				
ENSMUSG00000029705	ENSMUST00000176216	2.169	1.411	0.706	1.429	PCG	degradation				
ENSMUSG00000029705	ENSMUST00000177297	2.281	1.380	0.771	1.477	PCG	degradation				
ENSMUSG00000029705	ENSMUST00000176172	2.237	1.544	0.755	1.512	PCG	degradation				
ENSMUSG00000029705	ENSMUST00000176501	2.643	1.540	0.693	1.625	PCG	degradation				
ENSMUSG00000029705	ENSMUST00000176778	2.544	1.662	0.845	1.683	PCG	degradation				
ENSMUSG00000029705	ENSMUST00000176486	2.790	1.966	0.917	1.891	PCG	degradation				
ENSMUSG00000029705	ENSMUST00000004097	3.043	2.336	0.982	2.120	PCG	degradation				
ENSMUSG00000029705	ENSMUST00000175975	3.138	2.277	1.079	2.165	PCG	degradation				
ENSMUSG00000029705	ENSMUST00000177305	3.440	1.761	1.500	2.234	PCG	degradation				
ENSMUSG00000029705	ENSMUST00000163906	4.029	7.594	1.454	4.359	PCG	degradation				
ENSMUSG00000029708	ENSMUST00000090511	2.885	NA	0.503	1.694	PCG	degradation				
ENSMUSG00000029710	ENSMUST00000111054	1.470	1.183	0.526	1.060	PCG	degradation				
ENSMUSG00000029710	ENSMUST00000166239	1.567	1.146	0.490	1.068	PCG	degradation				
ENSMUSG00000029710	ENSMUST00000061244	1.574	1.301	0.537	1.138	PCG	degradation				
ENSMUSG00000029710	ENSMUST00000111055	1.821	1.331	0.611	1.254	PCG	degradation				
ENSMUSG00000029710	ENSMUST00000144296	2.333	1.557	0.932	1.607	PCG	degradation				
ENSMUSG00000029715	ENSMUST00000111035	2.378	4.503	0.691	2.524	PCG	degradation				
ENSMUSG00000029718	ENSMUST00000142675	2.281	1.052	0.466	1.267	PCG	degradation				
ENSMUSG00000029718	ENSMUST00000054564	2.103	1.356	0.444	1.301	PCG	degradation				
ENSMUSG00000029718	ENSMUST00000136649	2.413	1.059	0.466	1.313	PCG	degradation				
ENSMUSG00000029718	ENSMUST00000031731	2.167	1.297	0.514	1.326	PCG	degradation				
ENSMUSG00000029718	ENSMUST00000128755	2.077	1.422	0.613	1.371	PCG	degradation				
ENSMUSG00000029718	ENSMUST00000148662	2.741	0.971	0.448	1.386	PCG	degradation				
ENSMUSG00000029718	ENSMUST00000124693	2.793	1.201	0.439	1.478	PCG	degradation				
ENSMUSG00000029718	ENSMUST00000155251	3.055	1.186	0.513	1.585	PCG	degradation				
ENSMUSG00000029718	ENSMUST00000137210	3.627	1.099	0.477	1.734	PCG	degradation				
ENSMUSG00000029718	ENSMUST00000131703	2.659	2.119	0.633	1.804	PCG	degradation				
ENSMUSG00000029720	ENSMUST00000177545	1.691	1.408	0.495	1.198	PCG	degradation				
ENSMUSG00000029722	ENSMUST00000147518	2.647	2.178	0.724	1.850	PCG	degradation				
ENSMUSG00000029722	ENSMUST00000031736	2.837	2.948	1.010	2.265	PCG	degradation				
ENSMUSG00000029722	ENSMUST00000100544	3.543	4.076	1.404	3.008	PCG	degradation				
ENSMUSG00000029726	ENSMUST00000031740	3.745	2.258	0.821	2.274	PCG	degradation				
ENSMUSG00000029726	ENSMUST00000132726	3.674	2.591	0.942	2.402	PCG	degradation				
ENSMUSG00000029729	ENSMUST00000066617	5.599	3.520	1.450	3.523	PCG	degradation				
ENSMUSG00000029729	ENSMUST00000019660	6.058	3.457	1.688	3.734	PCG	degradation				
ENSMUSG00000029729	ENSMUST00000110962	6.864	3.832	1.697	4.131	PCG	degradation				
ENSMUSG00000029729	ENSMUST00000110963	7.113	3.606	1.958	4.226	PCG	degradation				
ENSMUSG00000029730	ENSMUST00000000505	1.444	1.286	0.388	1.040	PCG	degradation				
ENSMUSG00000029730	ENSMUST00000153867	1.687	1.150	0.501	1.113	PCG	degradation				
ENSMUSG00000029730	ENSMUST00000148879	1.444	1.515	0.462	1.140	PCG	degradation				
ENSMUSG00000029730	ENSMUST00000139223	1.850	1.104	0.485	1.146	PCG	degradation				
ENSMUSG00000029730	ENSMUST00000142254	2.047	1.113	0.467	1.209	PCG	degradation				
ENSMUSG00000029730	ENSMUST00000155902	1.826	1.264	0.555	1.215	PCG	degradation				
ENSMUSG00000029730	ENSMUST00000139983	1.908	1.391	0.606	1.302	PCG	degradation				
ENSMUSG00000029730	ENSMUST00000148094	2.605	1.479	0.527	1.537	PCG	degradation				
ENSMUSG00000029730	ENSMUST00000147920	4.830	5.729	1.347	3.969	PCG	degradation				
ENSMUSG00000029735	ENSMUST00000149424	2.205	1.125	0.560	1.296	PCG	degradation				
ENSMUSG00000029735	ENSMUST00000067888	2.298	1.211	0.442	1.317	PCG	degradation				
ENSMUSG00000029735	ENSMUST00000114644	2.346	1.252	0.432	1.343	PCG	degradation				
ENSMUSG00000029752	ENSMUST00000115542	1.556	1.005	0.391	0.984	PCG	degradation				
ENSMUSG00000029752	ENSMUST00000140097	1.529	1.122	0.394	1.015	PCG	degradation				
ENSMUSG00000029752	ENSMUST00000139596	1.685	0.998	0.384	1.023	PCG	degradation				
ENSMUSG00000029752	ENSMUST00000148349	1.959	1.048	0.423	1.144	PCG	degradation				
ENSMUSG00000029752	ENSMUST00000126303	1.990	1.092	0.438	1.173	PCG	degradation				
ENSMUSG00000029752	ENSMUST00000031766	1.890	1.198	0.456	1.181	PCG	degradation				
ENSMUSG00000029752	ENSMUST00000133972	3.048	1.272	0.760	1.693	PCG	degradation				
ENSMUSG00000029759	ENSMUST00000125686	2.345	NA	0.439	1.392	PCG	degradation				
ENSMUSG00000029759	ENSMUST00000156848	2.246	NA	0.724	1.485	PCG	degradation				
ENSMUSG00000029759	ENSMUST00000031773	8.923	NA	3.202	6.063	PCG	degradation				
ENSMUSG00000029759	ENSMUST00000176948	5.623	42.239	0.550	16.137	PCG	degradation				
ENSMUSG00000029761	ENSMUST00000079391	1.461	0.892	0.399	0.917	PCG	degradation				
ENSMUSG00000029761	ENSMUST00000149009	1.502	0.896	0.395	0.931	PCG	degradation				
ENSMUSG00000029761	ENSMUST00000115027	1.497	0.939	0.420	0.952	PCG	degradation				
ENSMUSG00000029761	ENSMUST00000115021	1.537	0.929	0.414	0.960	PCG	degradation				
ENSMUSG00000029761	ENSMUST00000115026	1.805	1.017	0.471	1.098	PCG	degradation				
ENSMUSG00000029761	ENSMUST00000142716	1.636	1.140	0.534	1.104	PCG	degradation				
ENSMUSG00000029761	ENSMUST00000031775	2.088	0.926	0.397	1.137	PCG	degradation				
ENSMUSG00000029761	ENSMUST00000126181	2.055	1.062	0.524	1.214	PCG	degradation				
ENSMUSG00000029761	ENSMUST00000123823	2.212	1.229	0.735	1.392	PCG	degradation				
ENSMUSG00000029761	ENSMUST00000142512	2.061	1.684	0.519	1.421	PCG	degradation				
ENSMUSG00000029761	ENSMUST00000136907	1.742	1.937	0.833	1.504	PCG	degradation				
ENSMUSG00000029761	ENSMUST00000154182	4.089	NA	0.572	2.330	PCG	degradation				
ENSMUSG00000029761	ENSMUST00000146685	2.585	3.897	1.094	2.525	PCG	degradation				
ENSMUSG00000029762	ENSMUST00000038406	1.566	1.214	0.473	1.085	PCG	degradation				
ENSMUSG00000029762	ENSMUST00000133370	1.800	1.289	0.567	1.218	PCG	degradation				
ENSMUSG00000029763	ENSMUST00000052266	1.536	1.075	0.379	0.997	PCG	degradation				
ENSMUSG00000029763	ENSMUST00000143190	1.841	0.929	0.524	1.098	PCG	degradation				
ENSMUSG00000029763	ENSMUST00000137043	2.232	0.876	0.870	1.326	PCG	degradation				
ENSMUSG00000029763	ENSMUST00000115080	2.417	0.934	0.787	1.379	PCG	degradation				
ENSMUSG00000029763	ENSMUST00000090381	2.434	1.027	0.679	1.380	PCG	degradation				
ENSMUSG00000029763	ENSMUST00000152835	2.284	1.208	0.663	1.385	PCG	degradation				
ENSMUSG00000029763	ENSMUST00000139132	2.307	1.169	0.982	1.486	PCG	degradation				
ENSMUSG00000029763	ENSMUST00000132842	2.732	1.109	0.691	1.510	PCG	degradation				
ENSMUSG00000029763	ENSMUST00000134653	2.485	1.357	0.766	1.536	PCG	degradation				
ENSMUSG00000029763	ENSMUST00000156207	2.543	1.506	0.820	1.623	PCG	degradation				
ENSMUSG00000029767	ENSMUST00000173216	1.013	0.886	0.325	0.741	PCG	degradation				
ENSMUSG00000029767	ENSMUST00000138523	1.264	0.762	0.260	0.762	PCG	degradation				
ENSMUSG00000029767	ENSMUST00000174096	1.442	0.937	0.353	0.911	PCG	degradation				
ENSMUSG00000029767	ENSMUST00000156163	1.327	1.125	0.389	0.947	PCG	degradation				
ENSMUSG00000029767	ENSMUST00000090481	1.681	0.941	0.374	0.999	PCG	degradation				
ENSMUSG00000029767	ENSMUST00000031779	1.686	0.975	0.351	1.004	PCG	degradation				
ENSMUSG00000029767	ENSMUST00000172974	1.741	0.954	0.361	1.019	PCG	degradation				
ENSMUSG00000029767	ENSMUST00000173694	1.772	1.151	0.460	1.128	PCG	degradation				
ENSMUSG00000029767	ENSMUST00000172607	4.322	7.450	1.035	4.269	PCG	degradation				
ENSMUSG00000029769	ENSMUST00000143599	1.097	1.671	0.378	1.049	PCG	degradation				
ENSMUSG00000029769	ENSMUST00000127611	1.147	1.886	0.432	1.155	PCG	degradation				
ENSMUSG00000029769	ENSMUST00000115275	1.856	2.184	0.659	1.567	PCG	degradation				
ENSMUSG00000029769	ENSMUST00000145310	1.846	2.316	0.559	1.573	PCG	degradation				
ENSMUSG00000029769	ENSMUST00000096084	1.644	2.428	0.743	1.605	PCG	degradation				
ENSMUSG00000029769	ENSMUST00000181464	1.845	2.334	0.715	1.631	PCG	degradation				
ENSMUSG00000029769	ENSMUST00000180829	2.380	2.644	0.772	1.932	PCG	degradation				
ENSMUSG00000029769	ENSMUST00000154619	1.943	3.238	1.256	2.146	PCG	degradation				
ENSMUSG00000029771	ENSMUST00000167252	2.299	1.352	0.448	1.366	PCG	degradation				
ENSMUSG00000029771	ENSMUST00000171527	6.190	4.109	1.343	3.881	PCG	degradation				
ENSMUSG00000029772	ENSMUST00000176693	1.171	1.231	0.300	0.901	PCG	degradation				
ENSMUSG00000029772	ENSMUST00000141304	1.175	1.297	0.276	0.916	PCG	degradation				
ENSMUSG00000029772	ENSMUST00000149816	1.386	1.196	0.309	0.964	PCG	degradation				
ENSMUSG00000029772	ENSMUST00000128837	1.406	1.213	0.328	0.982	PCG	degradation				
ENSMUSG00000029772	ENSMUST00000115238	1.446	1.247	0.328	1.007	PCG	degradation				
ENSMUSG00000029772	ENSMUST00000102995	1.727	1.497	0.375	1.200	PCG	degradation				
ENSMUSG00000029772	ENSMUST00000064872	1.658	1.571	0.375	1.201	PCG	degradation				
ENSMUSG00000029772	ENSMUST00000115242	1.731	1.547	0.390	1.222	PCG	degradation				
ENSMUSG00000029772	ENSMUST00000125911	1.830	1.608	0.412	1.283	PCG	degradation				
ENSMUSG00000029772	ENSMUST00000134438	NA	3.578	1.041	2.309	PCG	degradation				
ENSMUSG00000029772	ENSMUST00000128927	NA	3.717	1.179	2.448	PCG	degradation				
ENSMUSG00000029772	ENSMUST00000154079	NA	3.879	1.576	2.728	PCG	degradation				
ENSMUSG00000029772	ENSMUST00000143091	NA	13.095	1.421	7.258	PCG	degradation				
ENSMUSG00000029775	ENSMUST00000144272	1.410	1.227	0.444	1.027	PCG	degradation				
ENSMUSG00000029775	ENSMUST00000068240	1.414	1.416	0.391	1.074	PCG	degradation				
ENSMUSG00000029775	ENSMUST00000123494	1.682	1.309	0.404	1.131	PCG	degradation				
ENSMUSG00000029775	ENSMUST00000132581	1.795	1.403	0.479	1.226	PCG	degradation				
ENSMUSG00000029775	ENSMUST00000068259	1.951	1.670	0.466	1.362	PCG	degradation				
ENSMUSG00000029775	ENSMUST00000150854	2.036	1.436	0.635	1.369	PCG	degradation				
ENSMUSG00000029775	ENSMUST00000135566	2.329	3.059	0.674	2.021	PCG	degradation				
ENSMUSG00000029776	ENSMUST00000155948	1.735	0.967	0.455	1.052	PCG	degradation				
ENSMUSG00000029776	ENSMUST00000031788	1.713	1.164	0.505	1.127	PCG	degradation				
ENSMUSG00000029777	ENSMUST00000003572	1.258	0.805	0.340	0.801	PCG	degradation				
ENSMUSG00000029780	ENSMUST00000031793	3.437	1.960	0.802	2.066	PCG	degradation				
ENSMUSG00000029780	ENSMUST00000135558	3.894	1.806	0.764	2.154	PCG	degradation				
ENSMUSG00000029780	ENSMUST00000152447	4.092	1.897	0.765	2.251	PCG	degradation				
ENSMUSG00000029780	ENSMUST00000101367	3.813	2.106	0.841	2.253	PCG	degradation				
ENSMUSG00000029780	ENSMUST00000126137	11.612	2.786	2.162	5.520	PCG	degradation				
ENSMUSG00000029781	ENSMUST00000031795	2.156	1.113	0.427	1.232	PCG	degradation				
ENSMUSG00000029782	ENSMUST00000115157	2.996	1.379	0.613	1.663	PCG	degradation				
ENSMUSG00000029782	ENSMUST00000102991	3.139	1.424	0.655	1.740	PCG	degradation				
ENSMUSG00000029782	ENSMUST00000115160	3.087	1.516	0.701	1.768	PCG	degradation				
ENSMUSG00000029782	ENSMUST00000138823	3.180	1.489	0.727	1.798	PCG	degradation				
ENSMUSG00000029782	ENSMUST00000154547	3.193	1.596	0.802	1.864	PCG	degradation				
ENSMUSG00000029782	ENSMUST00000064330	3.360	1.651	0.758	1.923	PCG	degradation				
ENSMUSG00000029782	ENSMUST00000148638	4.193	1.381	0.931	2.168	PCG	degradation				
ENSMUSG00000029782	ENSMUST00000151187	5.357	1.989	1.004	2.783	PCG	degradation				
ENSMUSG00000029782	ENSMUST00000150480	5.815	2.494	0.966	3.092	PCG	degradation				
ENSMUSG00000029787	ENSMUST00000031805	1.587	1.091	0.395	1.024	PCG	degradation				
ENSMUSG00000029787	ENSMUST00000176560	2.050	1.329	0.623	1.334	PCG	degradation				
ENSMUSG00000029787	ENSMUST00000177249	1.892	1.462	0.686	1.347	PCG	degradation				
ENSMUSG00000029790	ENSMUST00000132763	1.760	0.718	0.460	0.979	PCG	degradation				
ENSMUSG00000029790	ENSMUST00000115131	1.974	0.706	0.446	1.042	PCG	degradation				
ENSMUSG00000029790	ENSMUST00000031810	1.795	0.999	0.440	1.078	PCG	degradation				
ENSMUSG00000029790	ENSMUST00000140211	1.809	1.049	0.424	1.094	PCG	degradation				
ENSMUSG00000029790	ENSMUST00000146951	4.503	2.377	2.263	3.048	PCG	degradation				
ENSMUSG00000029790	ENSMUST00000140252	2.816	0.828	12.984	5.543	PCG	degradation				
ENSMUSG00000029802	ENSMUST00000148008	1.084	0.871	0.301	0.752	PCG	degradation				
ENSMUSG00000029802	ENSMUST00000143752	1.449	0.978	0.280	0.903	PCG	degradation				
ENSMUSG00000029802	ENSMUST00000114294	1.596	0.990	0.292	0.959	PCG	degradation				
ENSMUSG00000029802	ENSMUST00000145161	1.909	0.991	0.330	1.077	PCG	degradation				
ENSMUSG00000029802	ENSMUST00000147213	1.984	1.046	0.320	1.117	PCG	degradation				
ENSMUSG00000029802	ENSMUST00000124542	2.022	0.932	0.448	1.134	PCG	degradation				
ENSMUSG00000029802	ENSMUST00000145685	1.847	1.184	0.439	1.157	PCG	degradation				
ENSMUSG00000029802	ENSMUST00000031822	1.774	1.349	0.384	1.169	PCG	degradation				
ENSMUSG00000029802	ENSMUST00000134426	4.487	3.132	0.981	2.867	PCG	degradation				
ENSMUSG00000029804	ENSMUST00000154290	0.703	1.640	0.894	1.079	PCG	degradation				
ENSMUSG00000029804	ENSMUST00000041401	1.545	1.238	0.593	1.126	PCG	degradation				
ENSMUSG00000029804	ENSMUST00000031823	1.488	1.162	0.842	1.164	PCG	degradation				
ENSMUSG00000029814	ENSMUST00000031838	1.354	0.811	0.363	0.843	PCG	degradation				
ENSMUSG00000029815	ENSMUST00000114500	1.463	1.116	0.544	1.041	PCG	degradation				
ENSMUSG00000029815	ENSMUST00000128616	1.443	1.160	0.558	1.053	PCG	degradation				
ENSMUSG00000029815	ENSMUST00000139726	1.211	1.369	0.667	1.082	PCG	degradation				
ENSMUSG00000029815	ENSMUST00000031839	5.656	3.020	1.060	3.245	PCG	degradation				
ENSMUSG00000029816	ENSMUST00000031840	3.198	2.962	0.512	2.224	PCG	degradation				
ENSMUSG00000029817	ENSMUST00000031841	1.813	1.225	0.468	1.169	PCG	degradation				
ENSMUSG00000029821	ENSMUST00000101405	2.329	1.246	0.547	1.374	PCG	degradation				
ENSMUSG00000029822	ENSMUST00000114466	1.389	0.790	0.312	0.831	PCG	degradation				
ENSMUSG00000029822	ENSMUST00000090019	1.461	0.853	0.334	0.883	PCG	degradation				
ENSMUSG00000029822	ENSMUST00000071728	1.636	0.992	0.358	0.995	PCG	degradation				
ENSMUSG00000029822	ENSMUST00000114468	1.887	0.948	0.414	1.083	PCG	degradation				
ENSMUSG00000029822	ENSMUST00000133141	1.815	1.075	0.491	1.127	PCG	degradation				
ENSMUSG00000029822	ENSMUST00000141466	1.984	1.031	0.486	1.167	PCG	degradation				
ENSMUSG00000029822	ENSMUST00000146341	4.551	3.118	0.482	2.717	PCG	degradation				
ENSMUSG00000029823	ENSMUST00000160430	2.247	1.455	0.572	1.424	PCG	degradation				
ENSMUSG00000029823	ENSMUST00000057692	2.160	2.279	0.631	1.690	PCG	degradation				
ENSMUSG00000029823	ENSMUST00000161538	2.424	2.082	0.740	1.749	PCG	degradation				
ENSMUSG00000029823	ENSMUST00000160511	2.789	1.889	0.716	1.798	PCG	degradation				
ENSMUSG00000029823	ENSMUST00000162718	3.270	1.441	0.809	1.840	PCG	degradation				
ENSMUSG00000029823	ENSMUST00000160922	3.242	1.541	0.752	1.845	PCG	degradation				
ENSMUSG00000029823	ENSMUST00000161227	2.246	2.586	0.714	1.849	PCG	degradation				
ENSMUSG00000029823	ENSMUST00000163047	2.610	2.202	0.739	1.850	PCG	degradation				
ENSMUSG00000029823	ENSMUST00000162386	2.981	2.378	0.777	2.045	PCG	degradation				
ENSMUSG00000029823	ENSMUST00000159936	3.673	1.918	0.834	2.142	PCG	degradation				
ENSMUSG00000029826	ENSMUST00000143702	1.452	0.934	0.381	0.922	PCG	degradation				
ENSMUSG00000029826	ENSMUST00000114900	1.514	0.991	0.457	0.987	PCG	degradation				
ENSMUSG00000029826	ENSMUST00000114898	1.805	1.118	0.438	1.120	PCG	degradation				
ENSMUSG00000029826	ENSMUST00000031850	2.169	1.102	0.426	1.232	PCG	degradation				
ENSMUSG00000029832	ENSMUST00000005103	3.320	1.640	1.270	2.077	PCG	degradation				
ENSMUSG00000029833	ENSMUST00000149561	1.349	1.054	0.361	0.921	PCG	degradation				
ENSMUSG00000029833	ENSMUST00000120238	1.453	1.030	0.418	0.967	PCG	degradation				
ENSMUSG00000029833	ENSMUST00000031859	1.469	1.022	0.416	0.969	PCG	degradation				
ENSMUSG00000029833	ENSMUST00000120428	1.558	1.085	0.441	1.028	PCG	degradation				
ENSMUSG00000029833	ENSMUST00000123007	1.789	1.104	0.374	1.089	PCG	degradation				
ENSMUSG00000029833	ENSMUST00000149828	1.655	1.259	0.466	1.127	PCG	degradation				
ENSMUSG00000029833	ENSMUST00000135387	2.184	1.212	0.596	1.331	PCG	degradation				
ENSMUSG00000029833	ENSMUST00000153004	2.647	1.982	0.758	1.796	PCG	degradation				
ENSMUSG00000029836	ENSMUST00000094623	1.348	0.783	0.248	0.793	PCG	degradation				
ENSMUSG00000029836	ENSMUST00000141711	1.270	0.953	0.243	0.822	PCG	degradation				
ENSMUSG00000029836	ENSMUST00000114446	1.427	0.856	0.309	0.864	PCG	degradation				
ENSMUSG00000029836	ENSMUST00000031862	1.475	0.899	0.303	0.893	PCG	degradation				
ENSMUSG00000029836	ENSMUST00000114445	1.553	0.883	0.309	0.915	PCG	degradation				
ENSMUSG00000029836	ENSMUST00000153699	3.866	1.604	0.835	2.102	PCG	degradation				
ENSMUSG00000029840	ENSMUST00000031866	1.309	0.758	0.340	0.802	PCG	degradation				
ENSMUSG00000029843	ENSMUST00000031868	3.936	1.931	0.730	2.199	PCG	degradation				
ENSMUSG00000029851	ENSMUST00000031879	2.482	1.783	0.501	1.589	PCG	degradation				
ENSMUSG00000029859	ENSMUST00000073387	2.056	1.257	0.700	1.338	PCG	degradation				
ENSMUSG00000029860	ENSMUST00000164375	1.133	NA	0.350	0.742	PCG	degradation				
ENSMUSG00000029863	ENSMUST00000141669	NA	2.718	0.900	1.809	PCG	degradation				
ENSMUSG00000029863	ENSMUST00000031895	4.005	2.138	0.518	2.221	PCG	degradation				
ENSMUSG00000029863	ENSMUST00000139930	NA	5.438	1.072	3.255	PCG	degradation				
ENSMUSG00000029863	ENSMUST00000132246	4.674	12.565	0.711	5.983	PCG	degradation				
ENSMUSG00000029863	ENSMUST00000156829	7.733	13.377	1.648	7.586	PCG	degradation				
ENSMUSG00000029863	ENSMUST00000144821	18.392	NA	2.482	10.437	PCG	degradation				
ENSMUSG00000029863	ENSMUST00000132398	14.785	4.433	39.034	19.417	PCG	degradation				
ENSMUSG00000029910	ENSMUST00000101343	2.227	1.219	0.533	1.326	PCG	degradation				
ENSMUSG00000029910	ENSMUST00000125430	2.152	1.321	0.605	1.359	PCG	degradation				
ENSMUSG00000029910	ENSMUST00000116605	2.890	1.667	0.701	1.753	PCG	degradation				
ENSMUSG00000029911	ENSMUST00000121360	1.831	1.676	0.569	1.358	PCG	degradation				
ENSMUSG00000029911	ENSMUST00000117411	1.881	1.701	0.538	1.373	PCG	degradation				
ENSMUSG00000029911	ENSMUST00000031971	2.434	1.928	0.612	1.658	PCG	degradation				
ENSMUSG00000029911	ENSMUST00000114779	2.724	2.300	0.816	1.947	PCG	degradation				
ENSMUSG00000029911	ENSMUST00000117830	2.861	2.433	0.620	1.971	PCG	degradation				
ENSMUSG00000029913	ENSMUST00000031973	2.446	1.081	0.768	1.432	PCG	degradation				
ENSMUSG00000029913	ENSMUST00000172638	2.401	1.126	0.817	1.448	PCG	degradation				
ENSMUSG00000029913	ENSMUST00000031976	2.562	1.154	0.934	1.550	PCG	degradation				
ENSMUSG00000029913	ENSMUST00000081219	2.879	1.411	1.276	1.855	PCG	degradation				
ENSMUSG00000029913	ENSMUST00000173538	9.215	3.201	4.238	5.552	PCG	degradation				
ENSMUSG00000029916	ENSMUST00000031977	2.212	1.513	0.641	1.455	PCG	degradation				
ENSMUSG00000029918	ENSMUST00000114797	2.093	1.485	0.678	1.419	PCG	degradation				
ENSMUSG00000029918	ENSMUST00000031978	2.316	1.688	0.714	1.572	PCG	degradation				
ENSMUSG00000029918	ENSMUST00000139992	2.315	1.812	0.638	1.589	PCG	degradation				
ENSMUSG00000029920	ENSMUST00000031984	1.557	0.765	0.346	0.890	PCG	degradation				
ENSMUSG00000029922	ENSMUST00000114823	1.641	1.291	0.507	1.146	PCG	degradation				
ENSMUSG00000029922	ENSMUST00000146785	1.670	1.411	0.530	1.204	PCG	degradation				
ENSMUSG00000029922	ENSMUST00000114822	1.645	1.460	0.592	1.232	PCG	degradation				
ENSMUSG00000029922	ENSMUST00000031985	1.799	1.409	0.544	1.251	PCG	degradation				
ENSMUSG00000029922	ENSMUST00000150575	1.900	1.355	0.534	1.263	PCG	degradation				
ENSMUSG00000029922	ENSMUST00000122874	2.378	1.092	0.518	1.329	PCG	degradation				
ENSMUSG00000029922	ENSMUST00000051671	2.357	1.473	0.548	1.459	PCG	degradation				
ENSMUSG00000029922	ENSMUST00000122996	2.383	1.430	0.593	1.468	PCG	degradation				
ENSMUSG00000029923	ENSMUST00000031986	5.545	4.870	2.027	4.147	PCG	degradation				
ENSMUSG00000029924	ENSMUST00000090243	2.264	1.364	0.592	1.407	PCG	degradation				
ENSMUSG00000029992	ENSMUST00000113658	0.986	0.940	0.366	0.764	PCG	degradation				
ENSMUSG00000029992	ENSMUST00000032057	1.050	0.923	0.393	0.789	PCG	degradation				
ENSMUSG00000029992	ENSMUST00000146410	1.177	0.991	0.326	0.831	PCG	degradation				
ENSMUSG00000029992	ENSMUST00000113657	1.179	1.411	0.905	1.165	PCG	degradation				
ENSMUSG00000029992	ENSMUST00000150410	1.650	1.535	0.736	1.307	PCG	degradation				
ENSMUSG00000029992	ENSMUST00000113655	1.513	1.850	1.901	1.755	PCG	degradation				
ENSMUSG00000029993	ENSMUST00000117583	1.808	1.682	0.550	1.347	PCG	degradation				
ENSMUSG00000029993	ENSMUST00000144776	2.045	1.569	0.509	1.374	PCG	degradation				
ENSMUSG00000029993	ENSMUST00000032060	1.840	1.826	0.567	1.411	PCG	degradation				
ENSMUSG00000029993	ENSMUST00000120240	2.214	1.806	0.551	1.524	PCG	degradation				
ENSMUSG00000029993	ENSMUST00000127819	2.235	1.810	0.556	1.534	PCG	degradation				
ENSMUSG00000029993	ENSMUST00000140343	2.595	3.341	0.618	2.185	PCG	degradation				
ENSMUSG00000029994	ENSMUST00000135921	1.837	0.973	0.479	1.096	PCG	degradation				
ENSMUSG00000029994	ENSMUST00000123732	1.913	0.926	0.480	1.107	PCG	degradation				
ENSMUSG00000029994	ENSMUST00000155456	1.926	1.005	0.530	1.154	PCG	degradation				
ENSMUSG00000029994	ENSMUST00000001187	2.049	1.020	0.417	1.162	PCG	degradation				
ENSMUSG00000029994	ENSMUST00000113675	2.049	1.117	0.412	1.193	PCG	degradation				
ENSMUSG00000029994	ENSMUST00000127152	2.267	1.119	0.442	1.276	PCG	degradation				
ENSMUSG00000029994	ENSMUST00000129772	15.535	2.278	0.856	6.223	PCG	degradation				
ENSMUSG00000029998	ENSMUST00000153723	2.209	1.025	0.357	1.197	PCG	degradation				
ENSMUSG00000029998	ENSMUST00000032065	2.056	1.286	0.413	1.252	PCG	degradation				
ENSMUSG00000029998	ENSMUST00000131500	2.220	1.609	0.439	1.423	PCG	degradation				
ENSMUSG00000029999	ENSMUST00000032066	2.306	2.575	0.621	1.834	PCG	degradation				
ENSMUSG00000030002	ENSMUST00000156821	1.806	1.245	0.571	1.207	PCG	degradation				
ENSMUSG00000030002	ENSMUST00000032071	1.855	1.365	0.519	1.246	PCG	degradation				
ENSMUSG00000030002	ENSMUST00000139164	2.548	1.613	0.571	1.577	PCG	degradation				
ENSMUSG00000030002	ENSMUST00000137527	2.652	1.148	1.167	1.655	PCG	degradation				
ENSMUSG00000030002	ENSMUST00000151394	4.233	2.516	0.844	2.531	PCG	degradation				
ENSMUSG00000030002	ENSMUST00000134793	4.551	2.597	0.907	2.685	PCG	degradation				
ENSMUSG00000030007	ENSMUST00000032078	1.939	1.492	0.573	1.334	PCG	degradation				
ENSMUSG00000030008	ENSMUST00000032080	3.054	2.131	1.059	2.081	PCG	degradation				
ENSMUSG00000030008	ENSMUST00000113770	4.444	1.897	1.023	2.455	PCG	degradation				
ENSMUSG00000030008	ENSMUST00000146086	4.413	2.068	1.080	2.520	PCG	degradation				
ENSMUSG00000030008	ENSMUST00000126805	5.060	2.004	1.086	2.717	PCG	degradation				
ENSMUSG00000030016	ENSMUST00000113835	1.748	0.808	0.364	0.973	PCG	degradation				
ENSMUSG00000030016	ENSMUST00000032088	1.738	0.840	0.364	0.981	PCG	degradation				
ENSMUSG00000030016	ENSMUST00000113836	1.979	0.901	0.437	1.106	PCG	degradation				
ENSMUSG00000030019	ENSMUST00000032094	1.217	0.926	0.311	0.818	PCG	degradation				
ENSMUSG00000030020	ENSMUST00000113446	2.926	1.614	0.498	1.679	PCG	degradation				
ENSMUSG00000030020	ENSMUST00000032093	6.699	2.225	0.724	3.216	PCG	degradation				
ENSMUSG00000030020	ENSMUST00000113447	8.309	2.572	0.698	3.860	PCG	degradation				
ENSMUSG00000030020	ENSMUST00000113445	13.116	NA	3.568	8.342	PCG	degradation				
ENSMUSG00000030022	ENSMUST00000167391	1.902	1.163	0.388	1.151	PCG	degradation				
ENSMUSG00000030022	ENSMUST00000113438	2.052	1.215	0.481	1.249	PCG	degradation				
ENSMUSG00000030022	ENSMUST00000136751	2.299	0.816	0.650	1.255	PCG	degradation				
ENSMUSG00000030022	ENSMUST00000130314	2.019	1.314	0.815	1.383	PCG	degradation				
ENSMUSG00000030022	ENSMUST00000125490	4.371	1.965	0.583	2.307	PCG	degradation				
ENSMUSG00000030029	ENSMUST00000032105	3.125	3.565	0.788	2.493	PCG	degradation				
ENSMUSG00000030029	ENSMUST00000101126	3.669	3.883	0.795	2.782	PCG	degradation				
ENSMUSG00000030031	ENSMUST00000119582	1.555	0.688	0.267	0.837	PCG	degradation				
ENSMUSG00000030031	ENSMUST00000032107	1.631	0.691	0.270	0.864	PCG	degradation				
ENSMUSG00000030031	ENSMUST00000122938	2.099	0.651	0.257	1.002	PCG	degradation				
ENSMUSG00000030031	ENSMUST00000145387	2.273	0.610	0.230	1.038	PCG	degradation				
ENSMUSG00000030035	ENSMUST00000113936	1.675	1.059	0.464	1.066	PCG	degradation				
ENSMUSG00000030035	ENSMUST00000032111	1.545	1.018	NA	1.282	PCG	degradation				
ENSMUSG00000030035	ENSMUST00000131939	2.054	1.332	NA	1.693	PCG	degradation				
ENSMUSG00000030035	ENSMUST00000146328	2.387	1.054	NA	1.720	PCG	degradation				
ENSMUSG00000030035	ENSMUST00000151393	2.666	1.680	NA	2.173	PCG	degradation				
ENSMUSG00000030035	ENSMUST00000123394	NA	5.100	2.754	3.927	PCG	degradation				
ENSMUSG00000030041	ENSMUST00000113980	0.999	1.436	0.630	1.022	PCG	degradation				
ENSMUSG00000030042	ENSMUST00000141138	2.188	1.469	0.584	1.414	PCG	degradation				
ENSMUSG00000030042	ENSMUST00000095786	2.362	1.395	0.689	1.482	PCG	degradation				
ENSMUSG00000030042	ENSMUST00000161309	2.214	2.084	0.746	1.681	PCG	degradation				
ENSMUSG00000030042	ENSMUST00000140281	2.203	2.389	0.713	1.768	PCG	degradation				
ENSMUSG00000030042	ENSMUST00000160281	15.476	NA	4.695	10.086	PCG	degradation				
ENSMUSG00000030045	ENSMUST00000148025	3.191	1.012	0.464	1.555	PCG	degradation				
ENSMUSG00000030045	ENSMUST00000032124	2.813	1.704	0.680	1.733	PCG	degradation				
ENSMUSG00000030051	ENSMUST00000032130	1.378	1.312	0.671	1.120	PCG	degradation				
ENSMUSG00000030051	ENSMUST00000065997	2.308	1.825	0.975	1.702	PCG	degradation				
ENSMUSG00000030055	ENSMUST00000032134	19.391	3.441	0.710	7.847	PCG	degradation				
ENSMUSG00000030055	ENSMUST00000125377	8.098	7.694	NA	7.896	PCG	degradation				
ENSMUSG00000030055	ENSMUST00000078647	223.277	3.825	0.800	75.967	PCG	degradation				
ENSMUSG00000030056	ENSMUST00000089497	3.086	1.932	0.742	1.920	PCG	degradation				
ENSMUSG00000030057	ENSMUST00000113619	1.710	1.158	0.431	1.100	PCG	degradation				
ENSMUSG00000030057	ENSMUST00000032138	1.816	1.212	0.440	1.156	PCG	degradation				
ENSMUSG00000030057	ENSMUST00000113617	2.245	1.149	0.461	1.285	PCG	degradation				
ENSMUSG00000030057	ENSMUST00000141961	2.271	1.168	0.492	1.310	PCG	degradation				
ENSMUSG00000030057	ENSMUST00000134851	3.320	1.455	0.588	1.788	PCG	degradation				
ENSMUSG00000030058	ENSMUST00000113607	1.164	0.892	0.307	0.788	PCG	degradation				
ENSMUSG00000030058	ENSMUST00000149907	1.346	1.054	0.343	0.914	PCG	degradation				
ENSMUSG00000030058	ENSMUST00000132938	1.408	1.149	0.332	0.963	PCG	degradation				
ENSMUSG00000030058	ENSMUST00000149409	1.431	1.057	0.453	0.980	PCG	degradation				
ENSMUSG00000030058	ENSMUST00000137717	1.821	1.694	0.329	1.281	PCG	degradation				
ENSMUSG00000030059	ENSMUST00000095664	1.184	0.761	0.299	0.748	PCG	degradation				
ENSMUSG00000030059	ENSMUST00000124173	1.245	0.859	0.327	0.810	PCG	degradation				
ENSMUSG00000030060	ENSMUST00000148914	2.316	1.167	0.590	1.358	PCG	degradation				
ENSMUSG00000030060	ENSMUST00000113606	3.046	1.574	0.850	1.823	PCG	degradation				
ENSMUSG00000030060	ENSMUST00000032141	3.409	1.551	0.818	1.926	PCG	degradation				
ENSMUSG00000030060	ENSMUST00000124551	5.007	2.090	1.185	2.761	PCG	degradation				
ENSMUSG00000030061	ENSMUST00000089287	1.725	1.102	0.400	1.076	PCG	degradation				
ENSMUSG00000030061	ENSMUST00000164744	1.793	1.130	0.420	1.115	PCG	degradation				
ENSMUSG00000030062	ENSMUST00000032143	1.816	1.212	0.458	1.162	PCG	degradation				
ENSMUSG00000030064	ENSMUST00000143698	4.152	1.363	0.634	2.050	PCG	degradation				
ENSMUSG00000030064	ENSMUST00000113355	4.363	1.438	0.686	2.162	PCG	degradation				
ENSMUSG00000030064	ENSMUST00000113359	4.995	1.609	0.854	2.486	PCG	degradation				
ENSMUSG00000030064	ENSMUST00000032146	6.690	2.986	1.185	3.620	PCG	degradation				
ENSMUSG00000030064	ENSMUST00000146191	8.557	6.214	1.359	5.377	PCG	degradation				
ENSMUSG00000030067	ENSMUST00000113326	1.264	0.833	0.348	0.815	PCG	degradation				
ENSMUSG00000030067	ENSMUST00000175880	1.242	0.738	0.555	0.845	PCG	degradation				
ENSMUSG00000030067	ENSMUST00000123992	1.311	0.921	0.395	0.875	PCG	degradation				
ENSMUSG00000030067	ENSMUST00000113322	1.351	0.913	0.379	0.881	PCG	degradation				
ENSMUSG00000030067	ENSMUST00000176850	1.325	0.990	0.432	0.916	PCG	degradation				
ENSMUSG00000030067	ENSMUST00000177307	1.329	0.985	0.434	0.916	PCG	degradation				
ENSMUSG00000030067	ENSMUST00000177507	1.533	0.933	0.393	0.953	PCG	degradation				
ENSMUSG00000030067	ENSMUST00000177229	1.388	1.063	0.480	0.977	PCG	degradation				
ENSMUSG00000030067	ENSMUST00000176565	1.416	1.088	0.453	0.985	PCG	degradation				
ENSMUSG00000030067	ENSMUST00000074346	1.404	1.090	0.485	0.993	PCG	degradation				
ENSMUSG00000030067	ENSMUST00000175886	1.523	1.036	0.451	1.003	PCG	degradation				
ENSMUSG00000030067	ENSMUST00000177230	1.455	1.081	0.500	1.012	PCG	degradation				
ENSMUSG00000030067	ENSMUST00000113328	1.445	1.123	0.501	1.023	PCG	degradation				
ENSMUSG00000030067	ENSMUST00000177437	1.468	1.144	0.486	1.033	PCG	degradation				
ENSMUSG00000030067	ENSMUST00000124058	1.531	1.061	0.512	1.035	PCG	degradation				
ENSMUSG00000030067	ENSMUST00000113324	1.484	1.165	0.476	1.042	PCG	degradation				
ENSMUSG00000030067	ENSMUST00000113329	1.490	1.112	0.561	1.054	PCG	degradation				
ENSMUSG00000030067	ENSMUST00000176632	1.589	1.189	0.509	1.096	PCG	degradation				
ENSMUSG00000030067	ENSMUST00000113321	1.854	0.993	0.506	1.118	PCG	degradation				
ENSMUSG00000030067	ENSMUST00000154163	1.631	1.191	0.533	1.118	PCG	degradation				
ENSMUSG00000030067	ENSMUST00000142164	1.691	1.158	0.582	1.144	PCG	degradation				
ENSMUSG00000030079	ENSMUST00000129035	1.174	1.316	0.378	0.956	PCG	degradation				
ENSMUSG00000030079	ENSMUST00000032165	1.439	1.167	0.412	1.006	PCG	degradation				
ENSMUSG00000030082	ENSMUST00000032168	1.056	0.757	0.260	0.691	PCG	degradation				
ENSMUSG00000030082	ENSMUST00000139551	1.671	0.589	0.254	0.838	PCG	degradation				
ENSMUSG00000030082	ENSMUST00000139676	1.714	0.560	0.341	0.872	PCG	degradation				
ENSMUSG00000030082	ENSMUST00000130918	1.717	0.693	0.296	0.902	PCG	degradation				
ENSMUSG00000030082	ENSMUST00000130807	1.732	0.678	0.341	0.917	PCG	degradation				
ENSMUSG00000030082	ENSMUST00000125016	1.936	0.602	0.280	0.940	PCG	degradation				
ENSMUSG00000030082	ENSMUST00000145421	1.525	1.273	0.349	1.049	PCG	degradation				
ENSMUSG00000030083	ENSMUST00000032169	2.560	1.067	0.429	1.352	PCG	degradation				
ENSMUSG00000030084	ENSMUST00000163139	1.249	0.906	0.316	0.824	PCG	degradation				
ENSMUSG00000030084	ENSMUST00000049845	1.353	0.995	0.345	0.898	PCG	degradation				
ENSMUSG00000030086	ENSMUST00000113550	1.956	1.904	0.456	1.439	PCG	degradation				
ENSMUSG00000030086	ENSMUST00000032172	2.333	2.013	0.555	1.634	PCG	degradation				
ENSMUSG00000030091	ENSMUST00000148397	1.956	0.682	0.410	1.016	PCG	degradation				
ENSMUSG00000030091	ENSMUST00000151437	1.719	1.209	0.368	1.099	PCG	degradation				
ENSMUSG00000030091	ENSMUST00000142951	1.745	1.156	0.426	1.109	PCG	degradation				
ENSMUSG00000030091	ENSMUST00000113509	1.781	1.279	0.462	1.174	PCG	degradation				
ENSMUSG00000030091	ENSMUST00000141952	2.089	1.093	0.458	1.213	PCG	degradation				
ENSMUSG00000030091	ENSMUST00000153350	2.137	1.452	0.436	1.342	PCG	degradation				
ENSMUSG00000030091	ENSMUST00000032179	2.285	1.447	0.532	1.421	PCG	degradation				
ENSMUSG00000030091	ENSMUST00000123340	4.157	5.362	0.529	3.349	PCG	degradation				
ENSMUSG00000030091	ENSMUST00000139051	8.681	66.076	3.421	26.059	PCG	degradation				
ENSMUSG00000030094	ENSMUST00000032182	2.040	1.319	0.665	1.341	PCG	degradation				
ENSMUSG00000030094	ENSMUST00000150279	3.103	1.852	1.009	1.988	PCG	degradation				
ENSMUSG00000030095	ENSMUST00000032183	NA	1.308	0.455	0.882	PCG	degradation				
ENSMUSG00000030095	ENSMUST00000144246	2.192	NA	0.843	1.518	PCG	degradation				
ENSMUSG00000030096	ENSMUST00000032185	1.477	1.046	0.415	0.979	PCG	degradation				
ENSMUSG00000030101	ENSMUST00000166197	2.674	NA	0.140	1.407	PCG	degradation				
ENSMUSG00000030101	ENSMUST00000032191	2.516	2.710	0.536	1.921	PCG	degradation				
ENSMUSG00000030101	ENSMUST00000171697	6.426	0.993	0.594	2.671	PCG	degradation				
ENSMUSG00000030102	ENSMUST00000032192	1.667	1.024	0.526	1.072	PCG	degradation				
ENSMUSG00000030103	ENSMUST00000032194	NA	1.428	0.608	1.018	PCG	degradation				
ENSMUSG00000030104	ENSMUST00000089162	1.448	0.959	0.309	0.905	PCG	degradation				
ENSMUSG00000030105	ENSMUST00000032196	1.437	0.963	0.414	0.938	PCG	degradation				
ENSMUSG00000030116	ENSMUST00000121656	1.490	0.736	0.505	0.910	PCG	degradation				
ENSMUSG00000030116	ENSMUST00000032210	1.604	1.036	0.430	1.023	PCG	degradation				
ENSMUSG00000030116	ENSMUST00000118626	1.698	1.089	0.565	1.117	PCG	degradation				
ENSMUSG00000030116	ENSMUST00000148517	1.968	1.643	0.456	1.356	PCG	degradation				
ENSMUSG00000030116	ENSMUST00000142896	1.935	1.694	0.640	1.423	PCG	degradation				
ENSMUSG00000030116	ENSMUST00000126357	2.493	1.784	0.771	1.683	PCG	degradation				
ENSMUSG00000030117	ENSMUST00000032211	3.621	1.975	0.569	2.055	PCG	degradation				
ENSMUSG00000030120	ENSMUST00000180095	1.763	1.485	0.459	1.236	PCG	degradation				
ENSMUSG00000030120	ENSMUST00000032214	1.841	1.489	0.500	1.277	PCG	degradation				
ENSMUSG00000030122	ENSMUST00000032216	0.687	0.793	NA	0.740	PCG	degradation				
ENSMUSG00000030126	ENSMUST00000173117	NA	1.066	0.643	0.854	PCG	degradation				
ENSMUSG00000030126	ENSMUST00000173140	1.852	1.070	0.384	1.102	PCG	degradation				
ENSMUSG00000030126	ENSMUST00000173548	1.988	1.146	0.423	1.186	PCG	degradation				
ENSMUSG00000030126	ENSMUST00000172510	2.218	1.282	0.436	1.312	PCG	degradation				
ENSMUSG00000030126	ENSMUST00000032222	2.217	1.382	0.456	1.352	PCG	degradation				
ENSMUSG00000030126	ENSMUST00000173110	2.454	1.286	0.476	1.405	PCG	degradation				
ENSMUSG00000030126	ENSMUST00000173031	1.898	2.547	0.953	1.800	PCG	degradation				
ENSMUSG00000030127	ENSMUST00000032220	1.937	1.233	0.447	1.206	PCG	degradation				
ENSMUSG00000030127	ENSMUST00000129976	2.415	1.165	0.416	1.332	PCG	degradation				
ENSMUSG00000030127	ENSMUST00000112439	2.758	1.606	0.544	1.636	PCG	degradation				
ENSMUSG00000030127	ENSMUST00000129446	3.522	1.352	0.497	1.790	PCG	degradation				
ENSMUSG00000030127	ENSMUST00000149346	5.174	NA	0.946	3.060	PCG	degradation				
ENSMUSG00000030127	ENSMUST00000148485	10.771	2.592	0.669	4.677	PCG	degradation				
ENSMUSG00000030138	ENSMUST00000032237	1.594	1.098	0.444	1.045	PCG	degradation				
ENSMUSG00000030145	ENSMUST00000161519	3.707	NA	0.663	2.185	PCG	degradation				
ENSMUSG00000030145	ENSMUST00000069292	4.030	6.750	0.581	3.787	PCG	degradation				
ENSMUSG00000030161	ENSMUST00000032264	1.715	1.181	0.534	1.143	PCG	degradation				
ENSMUSG00000030166	ENSMUST00000162009	2.554	2.262	0.327	1.714	PCG	degradation				
ENSMUSG00000030166	ENSMUST00000032269	3.052	2.181	0.526	1.920	PCG	degradation				
ENSMUSG00000030166	ENSMUST00000162461	3.095	2.521	0.577	2.064	PCG	degradation				
ENSMUSG00000030166	ENSMUST00000161045	3.305	2.531	0.592	2.143	PCG	degradation				
ENSMUSG00000030166	ENSMUST00000160558	3.381	2.629	0.569	2.193	PCG	degradation				
ENSMUSG00000030166	ENSMUST00000162255	3.804	2.399	0.528	2.244	PCG	degradation				
ENSMUSG00000030166	ENSMUST00000161816	4.899	2.073	0.835	2.602	PCG	degradation				
ENSMUSG00000030166	ENSMUST00000162590	4.839	2.699	0.613	2.717	PCG	degradation				
ENSMUSG00000030166	ENSMUST00000159291	5.097	3.208	0.624	2.976	PCG	degradation				
ENSMUSG00000030168	ENSMUST00000032272	1.556	1.300	0.435	1.097	PCG	degradation				
ENSMUSG00000030168	ENSMUST00000169744	3.057	2.171	0.673	1.967	PCG	degradation				
ENSMUSG00000030172	ENSMUST00000079582	1.700	1.145	0.428	1.091	PCG	degradation				
ENSMUSG00000030172	ENSMUST00000032279	1.728	1.153	0.450	1.111	PCG	degradation				
ENSMUSG00000030177	ENSMUST00000112703	2.396	1.443	0.625	1.488	PCG	degradation				
ENSMUSG00000030177	ENSMUST00000032283	2.456	1.510	0.593	1.520	PCG	degradation				
ENSMUSG00000030177	ENSMUST00000127146	2.426	1.622	0.619	1.556	PCG	degradation				
ENSMUSG00000030177	ENSMUST00000144131	3.669	1.535	0.778	1.994	PCG	degradation				
ENSMUSG00000030177	ENSMUST00000146667	3.541	2.010	1.090	2.214	PCG	degradation				
ENSMUSG00000030177	ENSMUST00000137271	3.266	2.363	1.054	2.228	PCG	degradation				
ENSMUSG00000030177	ENSMUST00000163827	4.570	1.869	1.050	2.496	PCG	degradation				
ENSMUSG00000030177	ENSMUST00000123114	6.006	2.049	0.939	2.998	PCG	degradation				
ENSMUSG00000030177	ENSMUST00000136829	5.674	2.283	1.601	3.186	PCG	degradation				
ENSMUSG00000030180	ENSMUST00000124525	1.836	0.777	0.343	0.985	PCG	degradation				
ENSMUSG00000030180	ENSMUST00000132009	1.966	0.996	0.469	1.143	PCG	degradation				
ENSMUSG00000030180	ENSMUST00000005108	2.130	1.042	0.406	1.193	PCG	degradation				
ENSMUSG00000030180	ENSMUST00000135802	2.062	1.084	0.506	1.218	PCG	degradation				
ENSMUSG00000030180	ENSMUST00000132599	2.441	1.441	0.675	1.519	PCG	degradation				
ENSMUSG00000030180	ENSMUST00000142791	2.808	1.578	0.573	1.653	PCG	degradation				
ENSMUSG00000030180	ENSMUST00000152293	3.248	1.466	0.619	1.778	PCG	degradation				
ENSMUSG00000030180	ENSMUST00000124847	3.500	1.513	0.599	1.871	PCG	degradation				
ENSMUSG00000030188	ENSMUST00000172883	1.723	1.153	0.482	1.119	PCG	degradation				
ENSMUSG00000030188	ENSMUST00000174781	1.669	1.266	0.494	1.143	PCG	degradation				
ENSMUSG00000030188	ENSMUST00000173198	2.074	1.320	0.568	1.321	PCG	degradation				
ENSMUSG00000030188	ENSMUST00000032307	2.186	1.326	0.606	1.373	PCG	degradation				
ENSMUSG00000030188	ENSMUST00000174488	1.837	1.099	NA	1.468	PCG	degradation				
ENSMUSG00000030188	ENSMUST00000173837	2.644	1.432	0.714	1.596	PCG	degradation				
ENSMUSG00000030189	ENSMUST00000087865	1.127	0.942	0.378	0.816	PCG	degradation				
ENSMUSG00000030189	ENSMUST00000032309	1.327	0.913	0.360	0.867	PCG	degradation				
ENSMUSG00000030199	ENSMUST00000111963	1.753	1.307	0.505	1.188	PCG	degradation				
ENSMUSG00000030199	ENSMUST00000164648	2.034	1.431	0.522	1.329	PCG	degradation				
ENSMUSG00000030199	ENSMUST00000081028	2.052	1.385	0.583	1.340	PCG	degradation				
ENSMUSG00000030199	ENSMUST00000145869	1.498	2.478	0.506	1.494	PCG	degradation				
ENSMUSG00000030199	ENSMUST00000169529	1.977	2.524	0.614	1.705	PCG	degradation				
ENSMUSG00000030200	ENSMUST00000163589	4.977	2.412	0.740	2.710	PCG	degradation				
ENSMUSG00000030200	ENSMUST00000032321	5.331	2.211	0.717	2.753	PCG	degradation				
ENSMUSG00000030200	ENSMUST00000111960	6.383	2.905	0.761	3.349	PCG	degradation				
ENSMUSG00000030201	ENSMUST00000032322	1.322	0.993	0.347	0.887	PCG	degradation				
ENSMUSG00000030201	ENSMUST00000111950	1.528	0.989	0.423	0.980	PCG	degradation				
ENSMUSG00000030201	ENSMUST00000126836	1.836	1.367	0.442	1.215	PCG	degradation				
ENSMUSG00000030203	ENSMUST00000129433	1.932	1.252	0.416	1.200	PCG	degradation				
ENSMUSG00000030203	ENSMUST00000100857	2.092	1.331	0.442	1.288	PCG	degradation				
ENSMUSG00000030203	ENSMUST00000149776	3.720	1.952	1.576	2.416	PCG	degradation				
ENSMUSG00000030203	ENSMUST00000148926	10.036	1.959	0.637	4.211	PCG	degradation				
ENSMUSG00000030204	ENSMUST00000134549	1.670	1.238	0.638	1.182	PCG	degradation				
ENSMUSG00000030204	ENSMUST00000131719	2.066	1.145	0.379	1.197	PCG	degradation				
ENSMUSG00000030204	ENSMUST00000154558	1.970	1.216	0.515	1.234	PCG	degradation				
ENSMUSG00000030204	ENSMUST00000032326	2.015	1.263	0.488	1.256	PCG	degradation				
ENSMUSG00000030204	ENSMUST00000123022	1.911	1.312	0.682	1.302	PCG	degradation				
ENSMUSG00000030204	ENSMUST00000155698	2.451	1.175	0.329	1.318	PCG	degradation				
ENSMUSG00000030204	ENSMUST00000155022	1.851	1.711	0.564	1.375	PCG	degradation				
ENSMUSG00000030204	ENSMUST00000155277	2.110	1.476	0.603	1.396	PCG	degradation				
ENSMUSG00000030204	ENSMUST00000130851	2.283	1.208	0.839	1.443	PCG	degradation				
ENSMUSG00000030207	ENSMUST00000111915	1.759	1.817	0.453	1.343	PCG	degradation				
ENSMUSG00000030207	ENSMUST00000111916	22.258	2.692	8.004	10.985	PCG	degradation				
ENSMUSG00000030213	ENSMUST00000032335	1.458	0.931	0.436	0.942	PCG	degradation				
ENSMUSG00000030214	ENSMUST00000133911	5.424	1.298	0.510	2.411	PCG	degradation				
ENSMUSG00000030214	ENSMUST00000032336	6.252	1.198	0.705	2.718	PCG	degradation				
ENSMUSG00000030216	ENSMUST00000116514	1.138	1.095	0.411	0.882	PCG	degradation				
ENSMUSG00000030216	ENSMUST00000146348	1.368	1.692	0.716	1.259	PCG	degradation				
ENSMUSG00000030216	ENSMUST00000151333	1.850	2.052	0.873	1.592	PCG	degradation				
ENSMUSG00000030216	ENSMUST00000129078	4.654	1.775	1.104	2.511	PCG	degradation				
ENSMUSG00000030216	ENSMUST00000141598	3.721	6.788	0.878	3.796	PCG	degradation				
ENSMUSG00000030224	ENSMUST00000064910	1.676	0.965	0.372	1.004	PCG	degradation				
ENSMUSG00000030224	ENSMUST00000154698	1.941	0.955	0.379	1.092	PCG	degradation				
ENSMUSG00000030224	ENSMUST00000137235	2.074	0.882	0.460	1.139	PCG	degradation				
ENSMUSG00000030225	ENSMUST00000087675	1.510	1.071	0.365	0.982	PCG	degradation				
ENSMUSG00000030231	ENSMUST00000087622	2.587	1.380	0.669	1.545	PCG	degradation				
ENSMUSG00000030232	ENSMUST00000032359	1.431	0.912	0.423	0.922	PCG	degradation				
ENSMUSG00000030232	ENSMUST00000161335	1.498	0.978	0.435	0.971	PCG	degradation				
ENSMUSG00000030232	ENSMUST00000162100	1.864	0.953	0.359	1.059	PCG	degradation				
ENSMUSG00000030232	ENSMUST00000068583	1.626	1.086	0.503	1.072	PCG	degradation				
ENSMUSG00000030232	ENSMUST00000087614	1.703	1.040	0.486	1.077	PCG	degradation				
ENSMUSG00000030232	ENSMUST00000160836	1.910	0.996	0.477	1.128	PCG	degradation				
ENSMUSG00000030232	ENSMUST00000095350	3.050	1.745	1.146	1.980	PCG	degradation				
ENSMUSG00000030232	ENSMUST00000162903	10.394	3.979	3.201	5.858	PCG	degradation				
ENSMUSG00000030243	ENSMUST00000111803	2.121	1.496	0.637	1.418	PCG	degradation				
ENSMUSG00000030243	ENSMUST00000155149	3.537	2.351	1.738	2.542	PCG	degradation				
ENSMUSG00000030243	ENSMUST00000123912	6.544	3.130	1.019	3.564	PCG	degradation				
ENSMUSG00000030243	ENSMUST00000032370	15.533	2.426	4.526	7.495	PCG	degradation				
ENSMUSG00000030245	ENSMUST00000032372	1.348	0.764	0.322	0.811	PCG	degradation				
ENSMUSG00000030245	ENSMUST00000146508	1.105	1.407	0.515	1.009	PCG	degradation				
ENSMUSG00000030246	ENSMUST00000130817	1.757	1.624	0.596	1.326	PCG	degradation				
ENSMUSG00000030246	ENSMUST00000032373	1.834	1.595	0.579	1.336	PCG	degradation				
ENSMUSG00000030246	ENSMUST00000134191	2.797	1.544	0.605	1.648	PCG	degradation				
ENSMUSG00000030254	ENSMUST00000135092	1.621	0.860	0.431	0.971	PCG	degradation				
ENSMUSG00000030254	ENSMUST00000156063	1.601	0.924	0.427	0.984	PCG	degradation				
ENSMUSG00000030254	ENSMUST00000113182	1.766	1.049	0.509	1.108	PCG	degradation				
ENSMUSG00000030254	ENSMUST00000113180	1.794	1.042	0.529	1.122	PCG	degradation				
ENSMUSG00000030254	ENSMUST00000077088	1.812	1.043	0.520	1.125	PCG	degradation				
ENSMUSG00000030254	ENSMUST00000068487	1.866	1.081	0.523	1.157	PCG	degradation				
ENSMUSG00000030254	ENSMUST00000132590	2.085	1.050	0.488	1.208	PCG	degradation				
ENSMUSG00000030254	ENSMUST00000142079	2.074	1.098	0.503	1.225	PCG	degradation				
ENSMUSG00000030257	ENSMUST00000088373	1.716	1.851	0.563	1.377	PCG	degradation				
ENSMUSG00000030257	ENSMUST00000060215	2.103	1.623	0.689	1.472	PCG	degradation				
ENSMUSG00000030257	ENSMUST00000113169	2.006	2.206	0.563	1.592	PCG	degradation				
ENSMUSG00000030257	ENSMUST00000143475	16.135	1.347	NA	8.741	PCG	degradation				
ENSMUSG00000030257	ENSMUST00000131835	1.593	24.461	1.475	9.177	PCG	degradation				
ENSMUSG00000030259	ENSMUST00000032388	2.211	NA	1.245	1.728	PCG	degradation				
ENSMUSG00000030259	ENSMUST00000111704	3.806	5.149	0.935	3.296	PCG	degradation				
ENSMUSG00000030263	ENSMUST00000132948	1.929	1.157	0.608	1.232	PCG	degradation				
ENSMUSG00000030263	ENSMUST00000135984	1.885	1.239	0.622	1.249	PCG	degradation				
ENSMUSG00000030263	ENSMUST00000032396	2.110	1.352	0.648	1.370	PCG	degradation				
ENSMUSG00000030263	ENSMUST00000135191	2.262	1.548	0.679	1.496	PCG	degradation				
ENSMUSG00000030263	ENSMUST00000132937	3.967	1.197	0.439	1.868	PCG	degradation				
ENSMUSG00000030263	ENSMUST00000152571	2.497	1.677	NA	2.087	PCG	degradation				
ENSMUSG00000030263	ENSMUST00000156849	2.840	1.504	NA	2.172	PCG	degradation				
ENSMUSG00000030263	ENSMUST00000143631	3.231	2.733	1.605	2.523	PCG	degradation				
ENSMUSG00000030263	ENSMUST00000149244	4.762	1.738	1.265	2.588	PCG	degradation				
ENSMUSG00000030263	ENSMUST00000125029	4.018	2.033	NA	3.025	PCG	degradation				
ENSMUSG00000030264	ENSMUST00000032398	1.792	1.016	0.447	1.085	PCG	degradation				
ENSMUSG00000030264	ENSMUST00000153310	1.907	1.046	0.429	1.127	PCG	degradation				
ENSMUSG00000030264	ENSMUST00000155378	2.357	1.740	0.639	1.578	PCG	degradation				
ENSMUSG00000030264	ENSMUST00000137396	2.897	1.795	0.726	1.806	PCG	degradation				
ENSMUSG00000030264	ENSMUST00000145054	3.064	2.595	0.778	2.146	PCG	degradation				
ENSMUSG00000030264	ENSMUST00000134657	3.728	2.911	0.842	2.494	PCG	degradation				
ENSMUSG00000030264	ENSMUST00000138278	4.810	3.026	1.189	3.008	PCG	degradation				
ENSMUSG00000030264	ENSMUST00000152795	5.290	3.425	1.347	3.354	PCG	degradation				
ENSMUSG00000030265	ENSMUST00000111710	1.325	0.869	0.406	0.867	PCG	degradation				
ENSMUSG00000030265	ENSMUST00000123972	1.512	0.802	0.329	0.881	PCG	degradation				
ENSMUSG00000030265	ENSMUST00000156486	1.539	0.852	0.403	0.931	PCG	degradation				
ENSMUSG00000030265	ENSMUST00000032399	1.563	0.916	0.390	0.956	PCG	degradation				
ENSMUSG00000030265	ENSMUST00000149314	2.855	1.359	0.733	1.649	PCG	degradation				
ENSMUSG00000030268	ENSMUST00000154611	1.234	0.715	0.278	0.742	PCG	degradation				
ENSMUSG00000030268	ENSMUST00000149769	1.326	0.737	0.287	0.783	PCG	degradation				
ENSMUSG00000030268	ENSMUST00000155693	1.316	0.781	0.294	0.797	PCG	degradation				
ENSMUSG00000030268	ENSMUST00000111742	1.301	0.785	0.323	0.803	PCG	degradation				
ENSMUSG00000030268	ENSMUST00000048252	1.459	0.810	0.301	0.857	PCG	degradation				
ENSMUSG00000030268	ENSMUST00000032402	1.455	0.899	0.349	0.901	PCG	degradation				
ENSMUSG00000030268	ENSMUST00000123930	1.567	0.865	0.344	0.925	PCG	degradation				
ENSMUSG00000030268	ENSMUST00000145911	1.821	0.886	0.403	1.037	PCG	degradation				
ENSMUSG00000030268	ENSMUST00000136819	4.589	1.699	0.399	2.229	PCG	degradation				
ENSMUSG00000030269	ENSMUST00000156141	1.323	1.082	0.382	0.929	PCG	degradation				
ENSMUSG00000030269	ENSMUST00000113146	1.519	1.275	0.451	1.081	PCG	degradation				
ENSMUSG00000030269	ENSMUST00000129883	1.515	1.274	0.473	1.087	PCG	degradation				
ENSMUSG00000030269	ENSMUST00000134945	1.652	1.237	0.419	1.103	PCG	degradation				
ENSMUSG00000030269	ENSMUST00000144976	1.586	1.378	0.349	1.104	PCG	degradation				
ENSMUSG00000030269	ENSMUST00000151149	1.769	1.144	0.477	1.130	PCG	degradation				
ENSMUSG00000030269	ENSMUST00000148523	2.091	1.015	0.339	1.148	PCG	degradation				
ENSMUSG00000030269	ENSMUST00000142938	1.570	1.574	0.435	1.193	PCG	degradation				
ENSMUSG00000030269	ENSMUST00000137772	2.067	1.248	0.351	1.222	PCG	degradation				
ENSMUSG00000030270	ENSMUST00000136728	1.508	1.576	0.562	1.215	PCG	degradation				
ENSMUSG00000030270	ENSMUST00000041203	1.585	1.765	0.518	1.290	PCG	degradation				
ENSMUSG00000030270	ENSMUST00000130191	1.856	1.943	0.514	1.438	PCG	degradation				
ENSMUSG00000030270	ENSMUST00000132372	1.706	2.069	0.564	1.446	PCG	degradation				
ENSMUSG00000030270	ENSMUST00000134523	2.195	2.204	0.729	1.709	PCG	degradation				
ENSMUSG00000030271	ENSMUST00000136263	2.967	2.609	0.841	2.139	PCG	degradation				
ENSMUSG00000030271	ENSMUST00000032406	5.464	4.213	1.532	3.736	PCG	degradation				
ENSMUSG00000030271	ENSMUST00000147945	3.156	7.094	1.389	3.880	PCG	degradation				
ENSMUSG00000030275	ENSMUST00000032413	1.404	0.913	0.336	0.885	PCG	degradation				
ENSMUSG00000030276	ENSMUST00000038889	7.835	2.103	1.188	3.709	PCG	degradation				
ENSMUSG00000030276	ENSMUST00000032414	16.642	3.272	4.071	7.995	PCG	degradation				
ENSMUSG00000030279	ENSMUST00000111758	1.805	1.350	0.604	1.253	PCG	degradation				
ENSMUSG00000030279	ENSMUST00000087485	1.944	1.495	0.598	1.346	PCG	degradation				
ENSMUSG00000030279	ENSMUST00000171349	2.098	1.531	0.657	1.428	PCG	degradation				
ENSMUSG00000030282	ENSMUST00000032419	1.782	1.465	0.500	1.249	PCG	degradation				
ENSMUSG00000030282	ENSMUST00000146643	1.894	1.618	0.505	1.339	PCG	degradation				
ENSMUSG00000030282	ENSMUST00000144920	4.023	1.891	0.959	2.291	PCG	degradation				
ENSMUSG00000030282	ENSMUST00000133248	NA	5.175	8.296	6.735	PCG	degradation				
ENSMUSG00000030283	ENSMUST00000032421	3.073	9.664	0.715	4.484	PCG	degradation				
ENSMUSG00000030284	ENSMUST00000032422	3.291	1.600	0.602	1.831	PCG	degradation				
ENSMUSG00000030286	ENSMUST00000032425	2.936	1.648	0.692	1.758	PCG	degradation				
ENSMUSG00000030291	ENSMUST00000075077	1.806	1.310	0.426	1.181	PCG	degradation				
ENSMUSG00000030291	ENSMUST00000134387	12.836	4.591	3.329	6.919	PCG	degradation				
ENSMUSG00000030291	ENSMUST00000125539	21.754	5.177	4.572	10.501	PCG	degradation				
ENSMUSG00000030298	ENSMUST00000032440	1.811	1.609	0.526	1.315	PCG	degradation				
ENSMUSG00000030298	ENSMUST00000145979	3.149	2.045	0.782	1.992	PCG	degradation				
ENSMUSG00000030298	ENSMUST00000138204	23.567	7.699	2.267	11.178	PCG	degradation				
ENSMUSG00000030301	ENSMUST00000032441	2.371	1.267	0.452	1.363	PCG	degradation				
ENSMUSG00000030301	ENSMUST00000111614	2.161	0.950	NA	1.555	PCG	degradation				
ENSMUSG00000030304	ENSMUST00000149631	1.640	1.055	0.402	1.032	PCG	degradation				
ENSMUSG00000030304	ENSMUST00000126773	1.793	1.013	0.480	1.096	PCG	degradation				
ENSMUSG00000030304	ENSMUST00000032447	1.884	1.170	0.527	1.194	PCG	degradation				
ENSMUSG00000030304	ENSMUST00000032446	1.803	1.228	0.569	1.200	PCG	degradation				
ENSMUSG00000030304	ENSMUST00000136008	2.075	1.328	0.575	1.326	PCG	degradation				
ENSMUSG00000030304	ENSMUST00000130242	2.119	1.143	0.876	1.379	PCG	degradation				
ENSMUSG00000030304	ENSMUST00000125469	2.311	1.193	0.731	1.412	PCG	degradation				
ENSMUSG00000030304	ENSMUST00000143282	2.230	1.417	0.631	1.426	PCG	degradation				
ENSMUSG00000030304	ENSMUST00000148437	2.351	1.537	0.573	1.487	PCG	degradation				
ENSMUSG00000030304	ENSMUST00000126698	2.835	4.632	1.150	2.872	PCG	degradation				
ENSMUSG00000030304	ENSMUST00000150980	4.035	6.179	1.329	3.848	PCG	degradation				
ENSMUSG00000030304	ENSMUST00000140311	6.794	1.825	3.109	3.909	PCG	degradation				
ENSMUSG00000030304	ENSMUST00000132413	25.367	NA	2.764	14.066	PCG	degradation				
ENSMUSG00000030304	ENSMUST00000145162	54.396	1.982	NA	28.189	PCG	degradation				
ENSMUSG00000030306	ENSMUST00000060095	5.408	1.864	1.144	2.805	PCG	degradation				
ENSMUSG00000030306	ENSMUST00000100772	5.593	1.974	1.124	2.897	PCG	degradation				
ENSMUSG00000030309	ENSMUST00000127941	2.217	1.332	0.457	1.335	PCG	degradation				
ENSMUSG00000030309	ENSMUST00000111569	2.377	1.337	0.602	1.439	PCG	degradation				
ENSMUSG00000030309	ENSMUST00000072324	2.424	1.392	0.560	1.459	PCG	degradation				
ENSMUSG00000030309	ENSMUST00000151640	3.326	0.826	0.628	1.593	PCG	degradation				
ENSMUSG00000030309	ENSMUST00000122909	2.739	2.075	0.588	1.801	PCG	degradation				
ENSMUSG00000030309	ENSMUST00000154971	3.006	1.854	0.675	1.845	PCG	degradation				
ENSMUSG00000030309	ENSMUST00000139914	3.878	2.372	0.645	2.298	PCG	degradation				
ENSMUSG00000030313	ENSMUST00000127727	NA	1.466	1.358	1.412	PCG	degradation				
ENSMUSG00000030313	ENSMUST00000150436	3.429	1.142	0.633	1.735	PCG	degradation				
ENSMUSG00000030313	ENSMUST00000145555	6.641	0.783	0.746	2.723	PCG	degradation				
ENSMUSG00000030313	ENSMUST00000111557	NA	32.036	15.796	23.916	PCG	degradation				
ENSMUSG00000030314	ENSMUST00000032457	3.107	2.023	0.434	1.854	PCG	degradation				
ENSMUSG00000030314	ENSMUST00000169310	3.468	1.891	0.446	1.935	PCG	degradation				
ENSMUSG00000030315	ENSMUST00000155620	1.199	NA	0.813	1.006	PCG	degradation				
ENSMUSG00000030315	ENSMUST00000152710	2.767	NA	0.630	1.698	PCG	degradation				
ENSMUSG00000030315	ENSMUST00000032459	5.020	2.504	0.496	2.674	PCG	degradation				
ENSMUSG00000030315	ENSMUST00000139640	3.553	NA	1.911	2.732	PCG	degradation				
ENSMUSG00000030315	ENSMUST00000147639	2.881	13.810	0.806	5.832	PCG	degradation				
ENSMUSG00000030316	ENSMUST00000137654	1.416	1.219	0.527	1.054	PCG	degradation				
ENSMUSG00000030316	ENSMUST00000172495	2.048	1.571	0.791	1.470	PCG	degradation				
ENSMUSG00000030316	ENSMUST00000032461	2.236	1.688	0.654	1.526	PCG	degradation				
ENSMUSG00000030316	ENSMUST00000144969	3.824	1.990	1.096	2.304	PCG	degradation				
ENSMUSG00000030316	ENSMUST00000154621	NA	3.572	1.914	2.743	PCG	degradation				
ENSMUSG00000030316	ENSMUST00000144445	7.327	NA	1.111	4.219	PCG	degradation				
ENSMUSG00000030316	ENSMUST00000112975	6.286	8.074	25.261	13.207	PCG	degradation				
ENSMUSG00000030316	ENSMUST00000174848	NA	17.837	15.049	16.443	PCG	degradation				
ENSMUSG00000030319	ENSMUST00000075995	1.975	1.362	0.453	1.263	PCG	degradation				
ENSMUSG00000030322	ENSMUST00000032469	3.461	1.775	0.673	1.970	PCG	degradation				
ENSMUSG00000030322	ENSMUST00000133830	3.821	1.580	0.722	2.041	PCG	degradation				
ENSMUSG00000030322	ENSMUST00000122816	3.557	2.059	0.676	2.097	PCG	degradation				
ENSMUSG00000030322	ENSMUST00000147282	5.499	2.629	0.789	2.972	PCG	degradation				
ENSMUSG00000030323	ENSMUST00000124283	2.388	1.869	0.936	1.731	PCG	degradation				
ENSMUSG00000030323	ENSMUST00000112923	2.882	1.882	0.674	1.813	PCG	degradation				
ENSMUSG00000030323	ENSMUST00000141305	2.892	1.885	0.764	1.847	PCG	degradation				
ENSMUSG00000030323	ENSMUST00000112925	3.131	2.147	0.898	2.059	PCG	degradation				
ENSMUSG00000030323	ENSMUST00000038234	3.660	2.210	0.935	2.269	PCG	degradation				
ENSMUSG00000030323	ENSMUST00000146950	2.188	3.546	NA	2.867	PCG	degradation				
ENSMUSG00000030323	ENSMUST00000149083	NA	3.592	3.293	3.442	PCG	degradation				
ENSMUSG00000030323	ENSMUST00000155565	8.730	4.297	2.521	5.182	PCG	degradation				
ENSMUSG00000030323	ENSMUST00000138113	15.958	NA	2.482	9.220	PCG	degradation				
ENSMUSG00000030327	ENSMUST00000032477	2.097	1.369	0.423	1.296	PCG	degradation				
ENSMUSG00000030329	ENSMUST00000162170	1.010	1.058	0.309	0.793	PCG	degradation				
ENSMUSG00000030329	ENSMUST00000032479	1.066	1.154	0.324	0.848	PCG	degradation				
ENSMUSG00000030329	ENSMUST00000162000	1.145	1.140	0.328	0.871	PCG	degradation				
ENSMUSG00000030329	ENSMUST00000160704	2.656	2.009	0.362	1.676	PCG	degradation				
ENSMUSG00000030330	ENSMUST00000133695	2.399	NA	0.623	1.511	PCG	degradation				
ENSMUSG00000030330	ENSMUST00000112417	2.384	3.272	0.587	2.081	PCG	degradation				
ENSMUSG00000030330	ENSMUST00000032480	2.742	4.019	0.694	2.485	PCG	degradation				
ENSMUSG00000030330	ENSMUST00000140883	4.158	9.628	1.270	5.019	PCG	degradation				
ENSMUSG00000030335	ENSMUST00000032485	2.260	1.727	0.690	1.559	PCG	degradation				
ENSMUSG00000030335	ENSMUST00000136804	2.010	1.904	0.856	1.590	PCG	degradation				
ENSMUSG00000030337	ENSMUST00000100942	3.260	3.871	1.730	2.953	PCG	degradation				
ENSMUSG00000030337	ENSMUST00000032487	3.912	6.015	1.572	3.833	PCG	degradation				
ENSMUSG00000030337	ENSMUST00000159547	9.458	28.734	22.286	20.159	PCG	degradation				
ENSMUSG00000030337	ENSMUST00000160523	63.675	8.649	59.804	44.043	PCG	degradation				
ENSMUSG00000030341	ENSMUST00000125880	3.127	NA	3.439	3.283	PCG	degradation				
ENSMUSG00000030341	ENSMUST00000144524	7.746	NA	8.047	7.896	PCG	degradation				
ENSMUSG00000030342	ENSMUST00000130132	1.832	1.070	0.334	1.079	PCG	degradation				
ENSMUSG00000030342	ENSMUST00000032492	1.750	1.155	0.386	1.097	PCG	degradation				
ENSMUSG00000030346	ENSMUST00000144954	2.501	3.070	0.898	2.156	PCG	degradation				
ENSMUSG00000030346	ENSMUST00000123837	3.094	2.658	0.847	2.200	PCG	degradation				
ENSMUSG00000030346	ENSMUST00000112221	3.648	2.120	0.886	2.218	PCG	degradation				
ENSMUSG00000030346	ENSMUST00000112220	3.287	2.491	1.120	2.299	PCG	degradation				
ENSMUSG00000030347	ENSMUST00000032497	2.800	1.391	0.729	1.640	PCG	degradation				
ENSMUSG00000030350	ENSMUST00000032500	1.646	2.922	0.573	1.714	PCG	degradation				
ENSMUSG00000030352	ENSMUST00000112173	1.558	1.554	0.280	1.131	PCG	degradation				
ENSMUSG00000030352	ENSMUST00000112171	1.414	1.828	0.254	1.165	PCG	degradation				
ENSMUSG00000030353	ENSMUST00000130454	1.257	1.081	0.361	0.900	PCG	degradation				
ENSMUSG00000030353	ENSMUST00000006311	1.649	1.554	0.552	1.252	PCG	degradation				
ENSMUSG00000030353	ENSMUST00000112157	1.816	1.783	0.597	1.399	PCG	degradation				
ENSMUSG00000030353	ENSMUST00000133118	4.937	1.737	2.607	3.094	PCG	degradation				
ENSMUSG00000030353	ENSMUST00000143004	59.064	3.485	NA	31.274	PCG	degradation				
ENSMUSG00000030357	ENSMUST00000032508	1.202	0.921	0.327	0.816	PCG	degradation				
ENSMUSG00000030357	ENSMUST00000139448	1.215	0.923	0.330	0.823	PCG	degradation				
ENSMUSG00000030357	ENSMUST00000151796	1.324	1.321	0.485	1.043	PCG	degradation				
ENSMUSG00000030357	ENSMUST00000150387	1.637	1.163	0.448	1.083	PCG	degradation				
ENSMUSG00000030374	ENSMUST00000123247	NA	1.469	0.279	0.874	PCG	degradation				
ENSMUSG00000030374	ENSMUST00000108495	1.307	1.298	0.447	1.017	PCG	degradation				
ENSMUSG00000030374	ENSMUST00000019220	1.704	1.464	0.518	1.229	PCG	degradation				
ENSMUSG00000030374	ENSMUST00000123510	NA	2.837	0.740	1.788	PCG	degradation				
ENSMUSG00000030374	ENSMUST00000134350	3.866	3.211	1.574	2.884	PCG	degradation				
ENSMUSG00000030376	ENSMUST00000168693	32.476	61.558	2.998	32.344	PCG	degradation				
ENSMUSG00000030386	ENSMUST00000151933	2.977	1.495	0.687	1.720	PCG	degradation				
ENSMUSG00000030386	ENSMUST00000133515	3.207	1.330	0.700	1.746	PCG	degradation				
ENSMUSG00000030386	ENSMUST00000098822	3.834	1.644	0.835	2.104	PCG	degradation				
ENSMUSG00000030393	ENSMUST00000032551	2.947	3.355	0.755	2.353	PCG	degradation				
ENSMUSG00000030400	ENSMUST00000127363	NA	1.029	0.641	0.835	PCG	degradation				
ENSMUSG00000030400	ENSMUST00000108461	1.940	1.290	0.490	1.240	PCG	degradation				
ENSMUSG00000030400	ENSMUST00000108460	2.401	1.293	0.500	1.398	PCG	degradation				
ENSMUSG00000030400	ENSMUST00000062831	2.528	1.288	0.422	1.413	PCG	degradation				
ENSMUSG00000030400	ENSMUST00000129249	4.520	1.498	0.644	2.221	PCG	degradation				
ENSMUSG00000030400	ENSMUST00000128167	4.664	1.406	0.617	2.229	PCG	degradation				
ENSMUSG00000030401	ENSMUST00000108468	1.687	1.639	NA	1.663	PCG	degradation				
ENSMUSG00000030401	ENSMUST00000032559	2.413	1.813	1.060	1.762	PCG	degradation				
ENSMUSG00000030402	ENSMUST00000032560	13.175	NA	1.475	7.325	PCG	degradation				
ENSMUSG00000030403	ENSMUST00000032561	1.066	0.938	0.276	0.760	PCG	degradation				
ENSMUSG00000030407	ENSMUST00000032566	1.664	1.793	0.537	1.331	PCG	degradation				
ENSMUSG00000030410	ENSMUST00000146429	NA	1.074	0.390	0.732	PCG	degradation				
ENSMUSG00000030410	ENSMUST00000108479	2.182	1.211	0.479	1.291	PCG	degradation				
ENSMUSG00000030410	ENSMUST00000032570	2.313	1.163	0.451	1.309	PCG	degradation				
ENSMUSG00000030410	ENSMUST00000138997	2.048	1.202	0.694	1.315	PCG	degradation				
ENSMUSG00000030413	ENSMUST00000032573	3.047	3.052	0.649	2.250	PCG	degradation				
ENSMUSG00000030417	ENSMUST00000118501	1.527	1.543	0.559	1.209	PCG	degradation				
ENSMUSG00000030417	ENSMUST00000130306	1.742	1.428	0.636	1.269	PCG	degradation				
ENSMUSG00000030417	ENSMUST00000120714	1.730	1.741	0.603	1.358	PCG	degradation				
ENSMUSG00000030417	ENSMUST00000126734	1.900	1.858	0.623	1.461	PCG	degradation				
ENSMUSG00000030417	ENSMUST00000130340	2.203	1.827	0.578	1.536	PCG	degradation				
ENSMUSG00000030417	ENSMUST00000151336	2.190	2.171	0.595	1.652	PCG	degradation				
ENSMUSG00000030417	ENSMUST00000127213	2.431	1.987	0.770	1.730	PCG	degradation				
ENSMUSG00000030421	ENSMUST00000085513	1.946	0.957	0.484	1.129	PCG	degradation				
ENSMUSG00000030423	ENSMUST00000032585	2.338	1.328	0.499	1.388	PCG	degradation				
ENSMUSG00000030424	ENSMUST00000061201	11.204	4.220	0.880	5.435	PCG	degradation				
ENSMUSG00000030428	ENSMUST00000140637	NA	1.803	0.383	1.093	PCG	degradation				
ENSMUSG00000030428	ENSMUST00000148951	NA	1.791	0.459	1.125	PCG	degradation				
ENSMUSG00000030428	ENSMUST00000134536	2.801	2.446	0.618	1.955	PCG	degradation				
ENSMUSG00000030428	ENSMUST00000032594	3.149	2.355	0.597	2.033	PCG	degradation				
ENSMUSG00000030428	ENSMUST00000079415	3.460	2.662	0.605	2.242	PCG	degradation				
ENSMUSG00000030428	ENSMUST00000126971	3.382	2.670	0.763	2.271	PCG	degradation				
ENSMUSG00000030428	ENSMUST00000119661	3.284	2.895	0.675	2.285	PCG	degradation				
ENSMUSG00000030428	ENSMUST00000129423	5.800	3.334	1.019	3.385	PCG	degradation				
ENSMUSG00000030428	ENSMUST00000130150	NA	6.392	21.098	13.745	PCG	degradation				
ENSMUSG00000030432	ENSMUST00000032597	1.139	0.940	0.300	0.793	PCG	degradation				
ENSMUSG00000030432	ENSMUST00000126794	1.048	1.085	0.339	0.824	PCG	degradation				
ENSMUSG00000030432	ENSMUST00000078432	1.369	1.123	0.351	0.948	PCG	degradation				
ENSMUSG00000030432	ENSMUST00000129888	1.322	1.361	0.406	1.029	PCG	degradation				
ENSMUSG00000030435	ENSMUST00000165399	2.142	1.210	0.496	1.283	PCG	degradation				
ENSMUSG00000030435	ENSMUST00000005041	2.316	1.354	0.533	1.401	PCG	degradation				
ENSMUSG00000030443	ENSMUST00000127658	NA	0.646	0.392	0.519	PCG	degradation				
ENSMUSG00000030443	ENSMUST00000135435	NA	0.914	0.690	0.802	PCG	degradation				
ENSMUSG00000030443	ENSMUST00000123868	1.984	1.371	0.793	1.383	PCG	degradation				
ENSMUSG00000030443	ENSMUST00000108560	2.762	1.264	0.768	1.598	PCG	degradation				
ENSMUSG00000030443	ENSMUST00000165705	2.786	1.349	0.736	1.624	PCG	degradation				
ENSMUSG00000030443	ENSMUST00000062765	3.058	1.286	0.814	1.719	PCG	degradation				
ENSMUSG00000030446	ENSMUST00000012725	3.796	1.695	0.878	2.123	PCG	degradation				
ENSMUSG00000030446	ENSMUST00000181391	4.849	1.980	1.068	2.632	PCG	degradation				
ENSMUSG00000030446	ENSMUST00000181246	4.123	4.287	1.633	3.348	PCG	degradation				
ENSMUSG00000030447	ENSMUST00000032629	1.288	0.699	0.430	0.806	PCG	degradation				
ENSMUSG00000030447	ENSMUST00000163845	1.293	0.709	0.422	0.808	PCG	degradation				
ENSMUSG00000030447	ENSMUST00000173267	1.370	0.732	0.501	0.868	PCG	degradation				
ENSMUSG00000030447	ENSMUST00000173384	1.691	0.621	0.339	0.883	PCG	degradation				
ENSMUSG00000030447	ENSMUST00000085255	1.445	0.823	0.494	0.921	PCG	degradation				
ENSMUSG00000030447	ENSMUST00000173783	1.350	0.950	0.476	0.926	PCG	degradation				
ENSMUSG00000030447	ENSMUST00000173497	1.645	0.930	0.423	0.999	PCG	degradation				
ENSMUSG00000030447	ENSMUST00000168271	1.590	1.011	0.422	1.007	PCG	degradation				
ENSMUSG00000030447	ENSMUST00000174660	2.076	0.952	0.447	1.158	PCG	degradation				
ENSMUSG00000030447	ENSMUST00000174793	2.418	1.195	0.642	1.418	PCG	degradation				
ENSMUSG00000030451	ENSMUST00000076226	1.417	0.918	0.458	0.931	PCG	degradation				
ENSMUSG00000030451	ENSMUST00000164095	1.486	0.907	0.466	0.953	PCG	degradation				
ENSMUSG00000030452	ENSMUST00000119041	1.950	0.887	0.465	1.101	PCG	degradation				
ENSMUSG00000030452	ENSMUST00000117812	2.029	0.897	0.491	1.139	PCG	degradation				
ENSMUSG00000030452	ENSMUST00000032635	2.026	0.955	0.554	1.178	PCG	degradation				
ENSMUSG00000030452	ENSMUST00000147950	2.059	1.052	0.535	1.215	PCG	degradation				
ENSMUSG00000030452	ENSMUST00000130239	2.246	0.943	0.600	1.263	PCG	degradation				
ENSMUSG00000030452	ENSMUST00000119201	2.304	1.023	0.584	1.304	PCG	degradation				
ENSMUSG00000030452	ENSMUST00000126604	2.305	1.200	0.532	1.345	PCG	degradation				
ENSMUSG00000030452	ENSMUST00000152649	2.471	1.532	0.827	1.610	PCG	degradation				
ENSMUSG00000030465	ENSMUST00000093469	1.444	1.258	0.938	1.213	PCG	degradation				
ENSMUSG00000030465	ENSMUST00000093468	1.173	2.049	0.879	1.367	PCG	degradation				
ENSMUSG00000030465	ENSMUST00000150169	2.619	2.606	0.840	2.021	PCG	degradation				
ENSMUSG00000030465	ENSMUST00000145595	2.526	2.474	1.807	2.269	PCG	degradation				
ENSMUSG00000030465	ENSMUST00000098696	1.826	4.645	0.875	2.448	PCG	degradation				
ENSMUSG00000030465	ENSMUST00000038959	1.780	6.522	0.886	3.063	PCG	degradation				
ENSMUSG00000030469	ENSMUST00000147075	7.103	1.763	0.984	3.283	PCG	degradation				
ENSMUSG00000030469	ENSMUST00000058104	6.665	2.727	1.167	3.519	PCG	degradation				
ENSMUSG00000030471	ENSMUST00000125280	1.782	1.134	0.349	1.088	PCG	degradation				
ENSMUSG00000030471	ENSMUST00000118927	1.844	1.235	0.453	1.177	PCG	degradation				
ENSMUSG00000030471	ENSMUST00000139125	2.085	1.284	0.526	1.298	PCG	degradation				
ENSMUSG00000030491	ENSMUST00000127472	1.818	1.072	0.533	1.141	PCG	degradation				
ENSMUSG00000030491	ENSMUST00000032701	1.852	1.307	0.599	1.253	PCG	degradation				
ENSMUSG00000030492	ENSMUST00000032703	4.047	4.982	NA	4.514	PCG	degradation				
ENSMUSG00000030492	ENSMUST00000118383	4.708	5.068	NA	4.888	PCG	degradation				
ENSMUSG00000030492	ENSMUST00000147026	4.500	7.319	NA	5.909	PCG	degradation				
ENSMUSG00000030492	ENSMUST00000118969	6.293	5.850	NA	6.071	PCG	degradation				
ENSMUSG00000030493	ENSMUST00000141001	4.352	2.277	0.748	2.459	PCG	degradation				
ENSMUSG00000030493	ENSMUST00000032704	4.632	2.326	0.815	2.591	PCG	degradation				
ENSMUSG00000030493	ENSMUST00000154597	5.672	1.967	0.490	2.710	PCG	degradation				
ENSMUSG00000030494	ENSMUST00000032705	3.123	1.957	0.693	1.925	PCG	degradation				
ENSMUSG00000030494	ENSMUST00000085556	3.649	1.903	0.607	2.053	PCG	degradation				
ENSMUSG00000030494	ENSMUST00000155140	5.820	2.373	2.143	3.445	PCG	degradation				
ENSMUSG00000030498	ENSMUST00000051912	2.890	0.853	0.600	1.448	PCG	degradation				
ENSMUSG00000030498	ENSMUST00000107591	3.082	0.835	0.588	1.501	PCG	degradation				
ENSMUSG00000030498	ENSMUST00000155925	2.515	0.589	1.955	1.686	PCG	degradation				
ENSMUSG00000030498	ENSMUST00000145723	4.041	1.064	0.642	1.916	PCG	degradation				
ENSMUSG00000030498	ENSMUST00000145049	4.191	1.415	0.355	1.987	PCG	degradation				
ENSMUSG00000030498	ENSMUST00000129604	4.140	1.066	0.814	2.007	PCG	degradation				
ENSMUSG00000030498	ENSMUST00000107589	3.934	1.844	0.963	2.247	PCG	degradation				
ENSMUSG00000030499	ENSMUST00000108070	NA	1.368	0.333	0.850	PCG	degradation				
ENSMUSG00000030499	ENSMUST00000032709	1.816	1.260	0.322	1.133	PCG	degradation				
ENSMUSG00000030499	ENSMUST00000108069	1.962	1.288	0.317	1.189	PCG	degradation				
ENSMUSG00000030505	ENSMUST00000032715	1.590	0.945	0.436	0.990	PCG	degradation				
ENSMUSG00000030505	ENSMUST00000130907	1.542	0.997	0.619	1.052	PCG	degradation				
ENSMUSG00000030505	ENSMUST00000145666	1.645	1.061	0.553	1.087	PCG	degradation				
ENSMUSG00000030505	ENSMUST00000146052	1.650	1.111	0.524	1.095	PCG	degradation				
ENSMUSG00000030505	ENSMUST00000147401	1.804	1.018	0.567	1.129	PCG	degradation				
ENSMUSG00000030505	ENSMUST00000152127	2.460	1.313	0.727	1.500	PCG	degradation				
ENSMUSG00000030505	ENSMUST00000148996	2.429	1.800	0.753	1.661	PCG	degradation				
ENSMUSG00000030505	ENSMUST00000140656	22.337	4.931	1.467	9.578	PCG	degradation				
ENSMUSG00000030509	ENSMUST00000131320	1.763	1.153	0.330	1.082	PCG	degradation				
ENSMUSG00000030509	ENSMUST00000124899	1.944	1.272	0.374	1.197	PCG	degradation				
ENSMUSG00000030509	ENSMUST00000068980	4.406	1.914	0.842	2.387	PCG	degradation				
ENSMUSG00000030512	ENSMUST00000032723	1.271	1.414	0.562	1.082	PCG	degradation				
ENSMUSG00000030512	ENSMUST00000153609	1.419	1.415	0.589	1.141	PCG	degradation				
ENSMUSG00000030512	ENSMUST00000123157	1.775	1.786	0.552	1.371	PCG	degradation				
ENSMUSG00000030512	ENSMUST00000147702	NA	2.481	0.621	1.551	PCG	degradation				
ENSMUSG00000030512	ENSMUST00000139082	2.466	2.072	0.716	1.751	PCG	degradation				
ENSMUSG00000030513	ENSMUST00000098391	2.458	1.175	0.481	1.372	PCG	degradation				
ENSMUSG00000030513	ENSMUST00000176209	2.497	1.331	0.550	1.459	PCG	degradation				
ENSMUSG00000030513	ENSMUST00000055576	3.028	1.283	0.550	1.620	PCG	degradation				
ENSMUSG00000030513	ENSMUST00000176199	NA	4.544	1.100	2.822	PCG	degradation				
ENSMUSG00000030515	ENSMUST00000127354	1.643	0.422	0.219	0.761	PCG	degradation				
ENSMUSG00000030515	ENSMUST00000032728	1.606	0.925	0.381	0.971	PCG	degradation				
ENSMUSG00000030515	ENSMUST00000126941	2.062	1.330	0.452	1.282	PCG	degradation				
ENSMUSG00000030516	ENSMUST00000132036	0.959	0.749	0.315	0.674	PCG	degradation				
ENSMUSG00000030516	ENSMUST00000032729	1.061	0.734	0.314	0.703	PCG	degradation				
ENSMUSG00000030516	ENSMUST00000144961	1.302	0.576	0.306	0.728	PCG	degradation				
ENSMUSG00000030516	ENSMUST00000102592	1.166	0.780	0.324	0.757	PCG	degradation				
ENSMUSG00000030521	ENSMUST00000032735	2.296	1.454	0.502	1.417	PCG	degradation				
ENSMUSG00000030522	ENSMUST00000032736	2.067	1.349	0.630	1.349	PCG	degradation				
ENSMUSG00000030525	ENSMUST00000032738	3.045	5.096	0.704	2.949	PCG	degradation				
ENSMUSG00000030527	ENSMUST00000127326	NA	3.026	0.386	1.706	PCG	degradation				
ENSMUSG00000030527	ENSMUST00000122255	NA	4.356	0.606	2.481	PCG	degradation				
ENSMUSG00000030527	ENSMUST00000149176	NA	7.761	2.895	5.328	PCG	degradation				
ENSMUSG00000030528	ENSMUST00000170315	1.584	0.908	0.468	0.987	PCG	degradation				
ENSMUSG00000030528	ENSMUST00000081314	1.971	1.064	0.580	1.205	PCG	degradation				
ENSMUSG00000030530	ENSMUST00000107362	74.629	13.252	0.751	29.544	PCG	degradation				
ENSMUSG00000030533	ENSMUST00000032748	1.978	1.571	0.453	1.334	PCG	degradation				
ENSMUSG00000030533	ENSMUST00000154428	2.363	1.945	0.516	1.608	PCG	degradation				
ENSMUSG00000030533	ENSMUST00000107368	2.703	2.536	0.579	1.939	PCG	degradation				
ENSMUSG00000030533	ENSMUST00000141774	NA	41.335	0.674	21.004	PCG	degradation				
ENSMUSG00000030534	ENSMUST00000150585	2.152	1.468	0.631	1.417	PCG	degradation				
ENSMUSG00000030534	ENSMUST00000032749	2.164	1.507	0.652	1.441	PCG	degradation				
ENSMUSG00000030534	ENSMUST00000135053	2.300	1.520	0.705	1.508	PCG	degradation				
ENSMUSG00000030534	ENSMUST00000128254	3.107	1.718	1.421	2.082	PCG	degradation				
ENSMUSG00000030534	ENSMUST00000145594	3.207	4.818	1.677	3.234	PCG	degradation				
ENSMUSG00000030536	ENSMUST00000167377	1.502	1.008	0.410	0.973	PCG	degradation				
ENSMUSG00000030538	ENSMUST00000123279	2.408	2.078	0.359	1.615	PCG	degradation				
ENSMUSG00000030538	ENSMUST00000071457	3.130	1.664	0.491	1.762	PCG	degradation				
ENSMUSG00000030538	ENSMUST00000065163	2.999	2.007	0.477	1.828	PCG	degradation				
ENSMUSG00000030538	ENSMUST00000131402	2.682	3.236	0.443	2.121	PCG	degradation				
ENSMUSG00000030539	ENSMUST00000032754	1.949	1.769	0.416	1.378	PCG	degradation				
ENSMUSG00000030539	ENSMUST00000107383	3.100	1.688	0.557	1.782	PCG	degradation				
ENSMUSG00000030539	ENSMUST00000123023	5.508	2.391	1.264	3.054	PCG	degradation				
ENSMUSG00000030541	ENSMUST00000156761	1.602	NA	0.522	1.062	PCG	degradation				
ENSMUSG00000030541	ENSMUST00000134328	2.050	1.334	0.683	1.356	PCG	degradation				
ENSMUSG00000030541	ENSMUST00000107384	2.553	1.375	0.723	1.551	PCG	degradation				
ENSMUSG00000030541	ENSMUST00000139178	3.255	2.093	0.907	2.085	PCG	degradation				
ENSMUSG00000030541	ENSMUST00000125542	NA	7.413	1.813	4.613	PCG	degradation				
ENSMUSG00000030545	ENSMUST00000032761	3.964	1.792	0.749	2.168	PCG	degradation				
ENSMUSG00000030545	ENSMUST00000150606	10.343	4.593	0.910	5.282	PCG	degradation				
ENSMUSG00000030554	ENSMUST00000051389	4.587	1.592	0.750	2.309	PCG	degradation				
ENSMUSG00000030554	ENSMUST00000074233	5.551	1.672	NA	3.611	PCG	degradation				
ENSMUSG00000030555	ENSMUST00000145348	2.892	1.812	0.866	1.856	PCG	degradation				
ENSMUSG00000030555	ENSMUST00000107470	3.807	1.513	0.733	2.018	PCG	degradation				
ENSMUSG00000030555	ENSMUST00000107471	3.981	1.606	0.720	2.102	PCG	degradation				
ENSMUSG00000030555	ENSMUST00000137919	4.635	1.581	0.440	2.218	PCG	degradation				
ENSMUSG00000030555	ENSMUST00000032774	4.602	1.890	0.837	2.443	PCG	degradation				
ENSMUSG00000030555	ENSMUST00000126093	5.929	1.609	0.871	2.803	PCG	degradation				
ENSMUSG00000030555	ENSMUST00000130681	5.836	1.439	1.543	2.939	PCG	degradation				
ENSMUSG00000030555	ENSMUST00000155024	6.819	1.131	1.723	3.224	PCG	degradation				
ENSMUSG00000030555	ENSMUST00000153475	16.831	1.464	4.516	7.604	PCG	degradation				
ENSMUSG00000030555	ENSMUST00000133710	14.088	NA	3.852	8.970	PCG	degradation				
ENSMUSG00000030555	ENSMUST00000125839	20.388	15.518	5.948	13.951	PCG	degradation				
ENSMUSG00000030556	ENSMUST00000053950	2.133	1.469	0.400	1.334	PCG	degradation				
ENSMUSG00000030556	ENSMUST00000032775	2.726	1.270	0.540	1.512	PCG	degradation				
ENSMUSG00000030557	ENSMUST00000133074	1.179	1.191	0.313	0.894	PCG	degradation				
ENSMUSG00000030557	ENSMUST00000072460	1.572	1.300	0.398	1.090	PCG	degradation				
ENSMUSG00000030557	ENSMUST00000076325	1.584	1.274	0.438	1.099	PCG	degradation				
ENSMUSG00000030557	ENSMUST00000032776	1.704	1.355	0.483	1.181	PCG	degradation				
ENSMUSG00000030557	ENSMUST00000135493	1.930	1.715	0.349	1.331	PCG	degradation				
ENSMUSG00000030557	ENSMUST00000156690	2.339	1.563	0.476	1.460	PCG	degradation				
ENSMUSG00000030557	ENSMUST00000107476	2.472	1.462	0.508	1.481	PCG	degradation				
ENSMUSG00000030560	ENSMUST00000128791	1.075	0.783	0.430	0.763	PCG	degradation				
ENSMUSG00000030560	ENSMUST00000032779	1.427	0.725	0.466	0.873	PCG	degradation				
ENSMUSG00000030560	ENSMUST00000152834	1.349	0.894	0.620	0.955	PCG	degradation				
ENSMUSG00000030560	ENSMUST00000131108	12.643	NA	1.330	6.986	PCG	degradation				
ENSMUSG00000030562	ENSMUST00000068829	4.684	1.570	0.689	2.315	PCG	degradation				
ENSMUSG00000030562	ENSMUST00000124269	4.375	2.289	1.308	2.657	PCG	degradation				
ENSMUSG00000030562	ENSMUST00000126887	5.321	2.287	0.931	2.846	PCG	degradation				
ENSMUSG00000030562	ENSMUST00000136577	7.258	2.084	0.857	3.400	PCG	degradation				
ENSMUSG00000030583	ENSMUST00000085809	2.037	1.196	0.546	1.260	PCG	degradation				
ENSMUSG00000030584	ENSMUST00000049977	1.623	NA	0.550	1.086	PCG	degradation				
ENSMUSG00000030584	ENSMUST00000154222	2.419	NA	0.655	1.537	PCG	degradation				
ENSMUSG00000030584	ENSMUST00000108231	2.723	NA	1.368	2.045	PCG	degradation				
ENSMUSG00000030588	ENSMUST00000032809	1.282	1.156	0.266	0.901	PCG	degradation				
ENSMUSG00000030588	ENSMUST00000142519	1.378	1.222	0.206	0.935	PCG	degradation				
ENSMUSG00000030588	ENSMUST00000108238	1.334	1.240	0.287	0.954	PCG	degradation				
ENSMUSG00000030588	ENSMUST00000108237	1.433	1.264	0.350	1.016	PCG	degradation				
ENSMUSG00000030588	ENSMUST00000138128	1.602	1.373	0.192	1.056	PCG	degradation				
ENSMUSG00000030589	ENSMUST00000159975	2.890	2.264	0.839	1.998	PCG	degradation				
ENSMUSG00000030589	ENSMUST00000159351	3.950	2.084	1.824	2.619	PCG	degradation				
ENSMUSG00000030589	ENSMUST00000160396	2.088	5.231	0.693	2.671	PCG	degradation				
ENSMUSG00000030589	ENSMUST00000032811	4.499	2.686	1.380	2.855	PCG	degradation				
ENSMUSG00000030589	ENSMUST00000161522	8.642	3.398	8.152	6.731	PCG	degradation				
ENSMUSG00000030589	ENSMUST00000094617	29.697	4.449	NA	17.073	PCG	degradation				
ENSMUSG00000030589	ENSMUST00000162946	73.329	3.690	NA	38.509	PCG	degradation				
ENSMUSG00000030590	ENSMUST00000164589	3.180	1.770	0.793	1.914	PCG	degradation				
ENSMUSG00000030590	ENSMUST00000150431	3.406	1.719	0.853	1.992	PCG	degradation				
ENSMUSG00000030590	ENSMUST00000144795	3.268	2.071	0.963	2.101	PCG	degradation				
ENSMUSG00000030590	ENSMUST00000153251	3.840	1.878	0.738	2.152	PCG	degradation				
ENSMUSG00000030590	ENSMUST00000134176	3.654	1.939	0.916	2.170	PCG	degradation				
ENSMUSG00000030590	ENSMUST00000123545	3.622	1.982	0.927	2.177	PCG	degradation				
ENSMUSG00000030590	ENSMUST00000136256	11.625	8.596	NA	10.110	PCG	degradation				
ENSMUSG00000030591	ENSMUST00000059642	2.028	1.082	0.489	1.200	PCG	degradation				
ENSMUSG00000030592	ENSMUST00000032813	5.416	2.848	2.279	3.514	PCG	degradation				
ENSMUSG00000030592	ENSMUST00000179893	7.840	3.802	5.586	5.743	PCG	degradation				
ENSMUSG00000030595	ENSMUST00000085851	1.550	1.154	0.483	1.062	PCG	degradation				
ENSMUSG00000030595	ENSMUST00000032815	1.626	1.207	0.482	1.105	PCG	degradation				
ENSMUSG00000030595	ENSMUST00000137121	2.140	1.933	0.419	1.497	PCG	degradation				
ENSMUSG00000030598	ENSMUST00000108279	2.627	1.848	0.910	1.795	PCG	degradation				
ENSMUSG00000030598	ENSMUST00000167118	3.275	1.662	0.739	1.892	PCG	degradation				
ENSMUSG00000030598	ENSMUST00000108278	2.718	2.318	0.937	1.991	PCG	degradation				
ENSMUSG00000030598	ENSMUST00000032818	3.000	2.725	1.108	2.278	PCG	degradation				
ENSMUSG00000030602	ENSMUST00000108283	1.066	1.174	0.375	0.872	PCG	degradation				
ENSMUSG00000030602	ENSMUST00000032823	1.288	1.334	0.398	1.006	PCG	degradation				
ENSMUSG00000030603	ENSMUST00000032824	1.711	1.172	0.372	1.085	PCG	degradation				
ENSMUSG00000030603	ENSMUST00000140053	1.832	1.132	0.295	1.086	PCG	degradation				
ENSMUSG00000030603	ENSMUST00000134486	1.836	1.175	0.317	1.109	PCG	degradation				
ENSMUSG00000030603	ENSMUST00000135482	1.847	1.206	0.420	1.157	PCG	degradation				
ENSMUSG00000030603	ENSMUST00000138512	1.874	1.338	0.477	1.230	PCG	degradation				
ENSMUSG00000030605	ENSMUST00000032825	1.319	1.041	0.362	0.907	PCG	degradation				
ENSMUSG00000030605	ENSMUST00000107409	1.507	1.169	0.406	1.027	PCG	degradation				
ENSMUSG00000030609	ENSMUST00000107421	3.948	2.858	1.305	2.704	PCG	degradation				
ENSMUSG00000030609	ENSMUST00000107423	5.475	4.280	2.009	3.921	PCG	degradation				
ENSMUSG00000030609	ENSMUST00000107425	6.053	5.567	2.582	4.734	PCG	degradation				
ENSMUSG00000030609	ENSMUST00000172017	7.549	22.529	12.863	14.313	PCG	degradation				
ENSMUSG00000030610	ENSMUST00000032839	2.731	1.520	0.694	1.648	PCG	degradation				
ENSMUSG00000030610	ENSMUST00000107431	5.584	3.481	0.416	3.160	PCG	degradation				
ENSMUSG00000030611	ENSMUST00000032840	3.937	1.826	0.501	2.088	PCG	degradation				
ENSMUSG00000030611	ENSMUST00000133553	4.318	1.612	0.595	2.175	PCG	degradation				
ENSMUSG00000030611	ENSMUST00000136001	5.514	2.434	0.705	2.884	PCG	degradation				
ENSMUSG00000030611	ENSMUST00000123706	8.304	11.610	3.139	7.684	PCG	degradation				
ENSMUSG00000030611	ENSMUST00000132922	20.097	9.013	2.780	10.630	PCG	degradation				
ENSMUSG00000030612	ENSMUST00000032841	3.730	2.095	0.866	2.230	PCG	degradation				
ENSMUSG00000030612	ENSMUST00000133949	4.247	2.129	0.733	2.370	PCG	degradation				
ENSMUSG00000030613	ENSMUST00000032842	2.432	1.403	0.506	1.447	PCG	degradation				
ENSMUSG00000030613	ENSMUST00000085017	2.380	1.496	0.499	1.458	PCG	degradation				
ENSMUSG00000030614	ENSMUST00000123622	NA	1.593	0.961	1.277	PCG	degradation				
ENSMUSG00000030614	ENSMUST00000032843	2.866	1.217	0.650	1.577	PCG	degradation				
ENSMUSG00000030615	ENSMUST00000136652	2.858	1.758	0.591	1.736	PCG	degradation				
ENSMUSG00000030615	ENSMUST00000032844	3.063	1.676	0.609	1.783	PCG	degradation				
ENSMUSG00000030615	ENSMUST00000153393	4.465	2.270	0.818	2.518	PCG	degradation				
ENSMUSG00000030619	ENSMUST00000107234	1.762	1.264	0.631	1.219	PCG	degradation				
ENSMUSG00000030619	ENSMUST00000157001	2.853	4.127	1.077	2.686	PCG	degradation				
ENSMUSG00000030629	ENSMUST00000178385	2.055	1.037	0.429	1.174	PCG	degradation				
ENSMUSG00000030629	ENSMUST00000069537	2.114	1.094	0.466	1.225	PCG	degradation				
ENSMUSG00000030630	ENSMUST00000032865	3.981	2.507	1.330	2.606	PCG	degradation				
ENSMUSG00000030638	ENSMUST00000178526	1.832	0.914	0.537	1.094	PCG	degradation				
ENSMUSG00000030638	ENSMUST00000177895	1.841	1.166	0.652	1.220	PCG	degradation				
ENSMUSG00000030638	ENSMUST00000032874	1.894	1.206	0.675	1.259	PCG	degradation				
ENSMUSG00000030638	ENSMUST00000177883	1.879	1.188	0.734	1.267	PCG	degradation				
ENSMUSG00000030638	ENSMUST00000179318	2.467	1.066	0.564	1.366	PCG	degradation				
ENSMUSG00000030638	ENSMUST00000180183	NA	5.502	2.420	3.961	PCG	degradation				
ENSMUSG00000030641	ENSMUST00000032877	2.922	1.169	0.440	1.510	PCG	degradation				
ENSMUSG00000030643	ENSMUST00000107180	2.620	1.268	0.410	1.433	PCG	degradation				
ENSMUSG00000030643	ENSMUST00000107179	4.052	1.453	0.420	1.975	PCG	degradation				
ENSMUSG00000030647	ENSMUST00000032882	1.598	1.160	0.434	1.064	PCG	degradation				
ENSMUSG00000030647	ENSMUST00000149122	1.801	1.535	0.473	1.270	PCG	degradation				
ENSMUSG00000030649	ENSMUST00000035395	1.686	1.572	0.482	1.247	PCG	degradation				
ENSMUSG00000030649	ENSMUST00000106978	1.720	1.538	0.489	1.249	PCG	degradation				
ENSMUSG00000030649	ENSMUST00000106973	1.807	1.717	0.509	1.344	PCG	degradation				
ENSMUSG00000030649	ENSMUST00000032884	1.970	1.664	0.521	1.385	PCG	degradation				
ENSMUSG00000030649	ENSMUST00000178851	1.699	1.455	NA	1.577	PCG	degradation				
ENSMUSG00000030649	ENSMUST00000144207	2.428	2.124	0.631	1.728	PCG	degradation				
ENSMUSG00000030649	ENSMUST00000143835	3.527	1.775	0.837	2.046	PCG	degradation				
ENSMUSG00000030649	ENSMUST00000098237	8.591	3.664	2.035	4.764	PCG	degradation				
ENSMUSG00000030649	ENSMUST00000137949	7.216	2.817	NA	5.016	PCG	degradation				
ENSMUSG00000030649	ENSMUST00000146286	15.221	7.114	3.649	8.661	PCG	degradation				
ENSMUSG00000030652	ENSMUST00000098090	1.820	1.218	0.452	1.164	PCG	degradation				
ENSMUSG00000030652	ENSMUST00000032887	1.775	1.629	NA	1.702	PCG	degradation				
ENSMUSG00000030652	ENSMUST00000127700	4.775	9.451	NA	7.113	PCG	degradation				
ENSMUSG00000030654	ENSMUST00000032888	1.486	0.938	0.347	0.924	PCG	degradation				
ENSMUSG00000030655	ENSMUST00000179331	1.440	0.845	0.414	0.900	PCG	degradation				
ENSMUSG00000030655	ENSMUST00000032891	1.521	0.881	0.467	0.956	PCG	degradation				
ENSMUSG00000030655	ENSMUST00000179047	3.186	0.972	0.686	1.615	PCG	degradation				
ENSMUSG00000030655	ENSMUST00000180009	4.201	1.222	1.056	2.160	PCG	degradation				
ENSMUSG00000030655	ENSMUST00000179847	5.456	1.349	1.550	2.785	PCG	degradation				
ENSMUSG00000030657	ENSMUST00000160035	5.294	4.002	NA	4.648	PCG	degradation				
ENSMUSG00000030659	ENSMUST00000032895	1.748	1.551	0.438	1.246	PCG	degradation				
ENSMUSG00000030660	ENSMUST00000170430	2.078	1.040	0.478	1.199	PCG	degradation				
ENSMUSG00000030662	ENSMUST00000032898	1.564	0.890	0.333	0.929	PCG	degradation				
ENSMUSG00000030663	ENSMUST00000106607	1.537	0.918	0.388	0.947	PCG	degradation				
ENSMUSG00000030663	ENSMUST00000151254	1.573	0.908	0.386	0.956	PCG	degradation				
ENSMUSG00000030663	ENSMUST00000032899	1.659	1.000	0.406	1.021	PCG	degradation				
ENSMUSG00000030663	ENSMUST00000106608	1.641	1.020	0.442	1.034	PCG	degradation				
ENSMUSG00000030669	ENSMUST00000032906	2.448	1.238	0.575	1.420	PCG	degradation				
ENSMUSG00000030669	ENSMUST00000032907	3.268	2.180	0.980	2.143	PCG	degradation				
ENSMUSG00000030671	ENSMUST00000140007	0.715	0.945	0.791	0.817	PCG	degradation				
ENSMUSG00000030671	ENSMUST00000032909	1.228	1.428	0.367	1.008	PCG	degradation				
ENSMUSG00000030672	ENSMUST00000127710	NA	1.708	0.467	1.088	PCG	degradation				
ENSMUSG00000030672	ENSMUST00000032910	2.290	1.636	0.548	1.492	PCG	degradation				
ENSMUSG00000030674	ENSMUST00000032912	2.905	2.131	1.141	2.059	PCG	degradation				
ENSMUSG00000030674	ENSMUST00000142403	7.324	5.647	1.860	4.944	PCG	degradation				
ENSMUSG00000030677	ENSMUST00000032915	1.632	1.095	0.452	1.060	PCG	degradation				
ENSMUSG00000030678	ENSMUST00000032916	1.547	1.222	0.321	1.030	PCG	degradation				
ENSMUSG00000030680	ENSMUST00000162069	1.741	1.729	0.603	1.358	PCG	degradation				
ENSMUSG00000030681	ENSMUST00000165096	3.790	7.222	0.599	3.870	PCG	degradation				
ENSMUSG00000030681	ENSMUST00000133172	NA	8.876	0.968	4.922	PCG	degradation				
ENSMUSG00000030682	ENSMUST00000032920	4.804	3.218	0.779	2.934	PCG	degradation				
ENSMUSG00000030685	ENSMUST00000139233	NA	1.291	0.501	0.896	PCG	degradation				
ENSMUSG00000030685	ENSMUST00000032924	2.262	1.662	0.724	1.549	PCG	degradation				
ENSMUSG00000030688	ENSMUST00000174140	NA	0.916	0.562	0.739	PCG	degradation				
ENSMUSG00000030688	ENSMUST00000174291	NA	1.011	0.659	0.835	PCG	degradation				
ENSMUSG00000030688	ENSMUST00000167888	NA	1.117	1.033	1.075	PCG	degradation				
ENSMUSG00000030688	ENSMUST00000174083	NA	1.873	0.592	1.232	PCG	degradation				
ENSMUSG00000030688	ENSMUST00000172630	NA	1.400	1.317	1.359	PCG	degradation				
ENSMUSG00000030688	ENSMUST00000173270	4.688	1.242	1.274	2.401	PCG	degradation				
ENSMUSG00000030688	ENSMUST00000164479	5.571	0.950	0.931	2.484	PCG	degradation				
ENSMUSG00000030688	ENSMUST00000172662	5.877	0.827	1.379	2.694	PCG	degradation				
ENSMUSG00000030688	ENSMUST00000032927	6.365	1.015	0.917	2.765	PCG	degradation				
ENSMUSG00000030688	ENSMUST00000163799	10.638	1.119	1.280	4.346	PCG	degradation				
ENSMUSG00000030689	ENSMUST00000106342	2.649	2.051	0.635	1.778	PCG	degradation				
ENSMUSG00000030689	ENSMUST00000125624	3.227	2.506	0.977	2.236	PCG	degradation				
ENSMUSG00000030689	ENSMUST00000050833	3.325	2.840	0.807	2.324	PCG	degradation				
ENSMUSG00000030689	ENSMUST00000154881	5.939	NA	1.295	3.617	PCG	degradation				
ENSMUSG00000030689	ENSMUST00000106343	6.129	4.840	1.394	4.121	PCG	degradation				
ENSMUSG00000030691	ENSMUST00000032931	1.832	1.057	0.500	1.130	PCG	degradation				
ENSMUSG00000030691	ENSMUST00000098250	2.207	1.181	0.606	1.331	PCG	degradation				
ENSMUSG00000030691	ENSMUST00000137196	2.571	1.085	0.619	1.425	PCG	degradation				
ENSMUSG00000030691	ENSMUST00000151693	2.368	1.593	1.237	1.732	PCG	degradation				
ENSMUSG00000030691	ENSMUST00000142727	3.368	1.384	0.942	1.898	PCG	degradation				
ENSMUSG00000030691	ENSMUST00000130426	6.111	1.556	1.100	2.922	PCG	degradation				
ENSMUSG00000030691	ENSMUST00000145802	5.608	1.309	2.719	3.212	PCG	degradation				
ENSMUSG00000030693	ENSMUST00000014058	4.776	1.349	1.257	2.461	PCG	degradation				
ENSMUSG00000030695	ENSMUST00000135707	1.303	0.743	0.245	0.763	PCG	degradation				
ENSMUSG00000030695	ENSMUST00000106348	1.173	0.836	0.312	0.774	PCG	degradation				
ENSMUSG00000030695	ENSMUST00000087566	1.173	0.830	0.320	0.775	PCG	degradation				
ENSMUSG00000030695	ENSMUST00000147748	1.441	0.686	0.284	0.804	PCG	degradation				
ENSMUSG00000030695	ENSMUST00000151137	1.449	0.784	0.255	0.829	PCG	degradation				
ENSMUSG00000030695	ENSMUST00000143509	1.478	0.777	0.272	0.842	PCG	degradation				
ENSMUSG00000030695	ENSMUST00000139657	1.497	0.792	0.275	0.854	PCG	degradation				
ENSMUSG00000030695	ENSMUST00000032934	1.345	0.894	0.365	0.868	PCG	degradation				
ENSMUSG00000030695	ENSMUST00000133514	1.837	0.661	0.286	0.928	PCG	degradation				
ENSMUSG00000030695	ENSMUST00000141355	1.802	0.722	0.335	0.953	PCG	degradation				
ENSMUSG00000030697	ENSMUST00000032936	2.161	1.200	0.350	1.237	PCG	degradation				
ENSMUSG00000030701	ENSMUST00000107047	1.612	1.021	0.363	0.999	PCG	degradation				
ENSMUSG00000030701	ENSMUST00000116287	1.689	NA	0.355	1.022	PCG	degradation				
ENSMUSG00000030701	ENSMUST00000107043	2.035	0.744	0.434	1.071	PCG	degradation				
ENSMUSG00000030701	ENSMUST00000079176	1.800	1.089	0.384	1.091	PCG	degradation				
ENSMUSG00000030701	ENSMUST00000107045	1.853	1.142	0.373	1.123	PCG	degradation				
ENSMUSG00000030701	ENSMUST00000107046	2.089	1.079	0.496	1.221	PCG	degradation				
ENSMUSG00000030701	ENSMUST00000135255	2.498	1.124	0.605	1.409	PCG	degradation				
ENSMUSG00000030701	ENSMUST00000151123	5.705	0.447	0.858	2.337	PCG	degradation				
ENSMUSG00000030704	ENSMUST00000107048	1.284	0.791	0.324	0.800	PCG	degradation				
ENSMUSG00000030704	ENSMUST00000098252	1.316	0.827	0.342	0.829	PCG	degradation				
ENSMUSG00000030704	ENSMUST00000032946	1.316	0.832	0.343	0.830	PCG	degradation				
ENSMUSG00000030704	ENSMUST00000123960	1.323	1.151	0.346	0.940	PCG	degradation				
ENSMUSG00000030706	ENSMUST00000132888	NA	1.614	1.192	1.403	PCG	degradation				
ENSMUSG00000030706	ENSMUST00000107053	2.186	1.573	0.540	1.433	PCG	degradation				
ENSMUSG00000030706	ENSMUST00000137777	2.862	1.955	0.604	1.807	PCG	degradation				
ENSMUSG00000030706	ENSMUST00000146003	3.840	2.152	0.696	2.229	PCG	degradation				
ENSMUSG00000030706	ENSMUST00000150042	4.228	2.816	1.017	2.687	PCG	degradation				
ENSMUSG00000030706	ENSMUST00000127253	5.389	1.943	1.229	2.854	PCG	degradation				
ENSMUSG00000030706	ENSMUST00000152876	10.465	0.794	0.985	4.081	PCG	degradation				
ENSMUSG00000030714	ENSMUST00000123382	1.365	0.983	0.453	0.933	PCG	degradation				
ENSMUSG00000030714	ENSMUST00000152231	1.798	0.861	0.317	0.992	PCG	degradation				
ENSMUSG00000030714	ENSMUST00000032956	1.613	1.061	0.393	1.022	PCG	degradation				
ENSMUSG00000030714	ENSMUST00000123274	2.661	0.979	0.512	1.384	PCG	degradation				
ENSMUSG00000030714	ENSMUST00000138794	2.852	0.778	0.723	1.451	PCG	degradation				
ENSMUSG00000030714	ENSMUST00000126570	4.929	1.853	0.544	2.442	PCG	degradation				
ENSMUSG00000030714	ENSMUST00000123571	4.807	2.420	0.517	2.581	PCG	degradation				
ENSMUSG00000030717	ENSMUST00000032961	1.846	1.404	0.609	1.286	PCG	degradation				
ENSMUSG00000030717	ENSMUST00000131174	3.108	3.201	1.169	2.492	PCG	degradation				
ENSMUSG00000030718	ENSMUST00000032963	2.213	1.426	0.450	1.363	PCG	degradation				
ENSMUSG00000030720	ENSMUST00000124177	2.420	2.176	0.442	1.679	PCG	degradation				
ENSMUSG00000030720	ENSMUST00000098036	2.634	2.028	0.426	1.696	PCG	degradation				
ENSMUSG00000030720	ENSMUST00000032962	2.832	2.291	0.453	1.859	PCG	degradation				
ENSMUSG00000030720	ENSMUST00000138285	2.951	2.502	0.406	1.953	PCG	degradation				
ENSMUSG00000030720	ENSMUST00000116269	3.390	2.522	0.488	2.133	PCG	degradation				
ENSMUSG00000030720	ENSMUST00000084589	3.526	2.679	0.518	2.241	PCG	degradation				
ENSMUSG00000030720	ENSMUST00000150917	NA	7.420	1.672	4.546	PCG	degradation				
ENSMUSG00000030720	ENSMUST00000153790	NA	17.642	1.285	9.463	PCG	degradation				
ENSMUSG00000030722	ENSMUST00000075671	1.259	0.984	0.350	0.864	PCG	degradation				
ENSMUSG00000030722	ENSMUST00000142947	1.911	0.996	0.462	1.123	PCG	degradation				
ENSMUSG00000030726	ENSMUST00000149104	1.440	0.527	0.621	0.863	PCG	degradation				
ENSMUSG00000030726	ENSMUST00000123675	1.512	0.942	0.384	0.946	PCG	degradation				
ENSMUSG00000030726	ENSMUST00000156202	1.632	0.959	0.390	0.994	PCG	degradation				
ENSMUSG00000030726	ENSMUST00000032969	1.438	1.154	0.431	1.008	PCG	degradation				
ENSMUSG00000030726	ENSMUST00000127128	1.474	1.155	0.443	1.024	PCG	degradation				
ENSMUSG00000030726	ENSMUST00000130413	1.537	1.287	0.495	1.106	PCG	degradation				
ENSMUSG00000030726	ENSMUST00000156518	1.721	1.431	0.569	1.240	PCG	degradation				
ENSMUSG00000030726	ENSMUST00000129556	NA	1.472	1.088	1.280	PCG	degradation				
ENSMUSG00000030727	ENSMUST00000106405	4.677	NA	1.628	3.153	PCG	degradation				
ENSMUSG00000030727	ENSMUST00000151304	5.152	NA	2.100	3.626	PCG	degradation				
ENSMUSG00000030727	ENSMUST00000106407	6.361	NA	1.677	4.019	PCG	degradation				
ENSMUSG00000030729	ENSMUST00000162108	1.536	0.911	0.384	0.944	PCG	degradation				
ENSMUSG00000030729	ENSMUST00000054436	1.533	1.000	0.466	0.999	PCG	degradation				
ENSMUSG00000030729	ENSMUST00000084935	1.933	1.054	0.451	1.146	PCG	degradation				
ENSMUSG00000030731	ENSMUST00000118831	2.497	2.568	0.501	1.855	PCG	degradation				
ENSMUSG00000030731	ENSMUST00000118962	2.558	2.899	0.577	2.011	PCG	degradation				
ENSMUSG00000030731	ENSMUST00000120262	3.503	2.704	0.425	2.210	PCG	degradation				
ENSMUSG00000030733	ENSMUST00000032978	3.325	2.653	0.788	2.255	PCG	degradation				
ENSMUSG00000030738	ENSMUST00000032992	1.387	0.965	0.407	0.919	PCG	degradation				
ENSMUSG00000030739	ENSMUST00000107899	1.407	3.248	1.140	1.932	PCG	degradation				
ENSMUSG00000030739	ENSMUST00000125870	2.040	2.122	1.955	2.039	PCG	degradation				
ENSMUSG00000030739	ENSMUST00000107900	1.548	4.323	1.290	2.387	PCG	degradation				
ENSMUSG00000030739	ENSMUST00000048102	1.913	5.567	1.809	3.097	PCG	degradation				
ENSMUSG00000030741	ENSMUST00000138141	2.558	1.895	0.570	1.674	PCG	degradation				
ENSMUSG00000030741	ENSMUST00000119846	2.773	2.091	0.572	1.812	PCG	degradation				
ENSMUSG00000030741	ENSMUST00000032994	2.853	2.216	0.677	1.915	PCG	degradation				
ENSMUSG00000030741	ENSMUST00000126810	3.237	2.043	0.841	2.040	PCG	degradation				
ENSMUSG00000030741	ENSMUST00000119754	3.829	2.866	0.802	2.499	PCG	degradation				
ENSMUSG00000030741	ENSMUST00000150476	8.978	12.945	2.613	8.179	PCG	degradation				
ENSMUSG00000030742	ENSMUST00000032997	2.852	3.111	1.277	2.413	PCG	degradation				
ENSMUSG00000030744	ENSMUST00000128174	2.078	1.467	0.499	1.348	PCG	degradation				
ENSMUSG00000030744	ENSMUST00000032998	2.156	1.866	0.589	1.537	PCG	degradation				
ENSMUSG00000030744	ENSMUST00000107096	2.830	1.715	0.576	1.707	PCG	degradation				
ENSMUSG00000030750	ENSMUST00000033006	1.438	1.196	0.512	1.049	PCG	degradation				
ENSMUSG00000030750	ENSMUST00000138616	1.722	0.922	0.654	1.099	PCG	degradation				
ENSMUSG00000030751	ENSMUST00000033008	1.640	1.023	0.431	1.032	PCG	degradation				
ENSMUSG00000030751	ENSMUST00000135570	1.701	0.983	0.414	1.033	PCG	degradation				
ENSMUSG00000030751	ENSMUST00000154909	1.891	1.340	0.421	1.218	PCG	degradation				
ENSMUSG00000030751	ENSMUST00000123801	2.547	1.233	0.479	1.419	PCG	degradation				
ENSMUSG00000030752	ENSMUST00000033010	2.778	1.026	0.588	1.464	PCG	degradation				
ENSMUSG00000030753	ENSMUST00000033009	2.107	1.012	0.381	1.167	PCG	degradation				
ENSMUSG00000030753	ENSMUST00000153566	1.976	1.624	0.754	1.451	PCG	degradation				
ENSMUSG00000030753	ENSMUST00000126356	2.327	1.679	1.014	1.673	PCG	degradation				
ENSMUSG00000030753	ENSMUST00000146473	4.573	2.303	NA	3.438	PCG	degradation				
ENSMUSG00000030754	ENSMUST00000033012	1.384	0.879	0.388	0.884	PCG	degradation				
ENSMUSG00000030759	ENSMUST00000136158	1.053	0.771	0.269	0.698	PCG	degradation				
ENSMUSG00000030759	ENSMUST00000123845	1.085	0.843	0.308	0.746	PCG	degradation				
ENSMUSG00000030759	ENSMUST00000164745	1.191	0.826	0.303	0.773	PCG	degradation				
ENSMUSG00000030759	ENSMUST00000129087	1.113	0.914	0.296	0.774	PCG	degradation				
ENSMUSG00000030759	ENSMUST00000123591	1.278	0.841	0.333	0.817	PCG	degradation				
ENSMUSG00000030759	ENSMUST00000033018	1.456	0.980	0.356	0.931	PCG	degradation				
ENSMUSG00000030759	ENSMUST00000067929	1.481	1.010	0.383	0.958	PCG	degradation				
ENSMUSG00000030759	ENSMUST00000151133	1.943	0.975	0.380	1.099	PCG	degradation				
ENSMUSG00000030759	ENSMUST00000155183	2.137	0.855	0.342	1.111	PCG	degradation				
ENSMUSG00000030759	ENSMUST00000122890	1.193	2.373	0.409	1.325	PCG	degradation				
ENSMUSG00000030759	ENSMUST00000156554	1.996	8.370	0.645	3.670	PCG	degradation				
ENSMUSG00000030760	ENSMUST00000120520	2.930	1.239	1.130	1.766	PCG	degradation				
ENSMUSG00000030760	ENSMUST00000033020	3.651	1.229	0.880	1.920	PCG	degradation				
ENSMUSG00000030760	ENSMUST00000137899	6.892	2.861	5.131	4.962	PCG	degradation				
ENSMUSG00000030760	ENSMUST00000151258	6.821	1.943	87.340	32.035	PCG	degradation				
ENSMUSG00000030763	ENSMUST00000033025	2.048	1.375	0.603	1.342	PCG	degradation				
ENSMUSG00000030766	ENSMUST00000106442	2.011	1.204	0.458	1.224	PCG	degradation				
ENSMUSG00000030766	ENSMUST00000167309	2.521	1.462	0.530	1.505	PCG	degradation				
ENSMUSG00000030766	ENSMUST00000098060	2.506	1.559	0.548	1.538	PCG	degradation				
ENSMUSG00000030769	ENSMUST00000167299	2.276	2.383	0.941	1.867	PCG	degradation				
ENSMUSG00000030769	ENSMUST00000033035	3.216	2.666	1.484	2.455	PCG	degradation				
ENSMUSG00000030769	ENSMUST00000131461	4.395	1.566	1.605	2.522	PCG	degradation				
ENSMUSG00000030769	ENSMUST00000127655	3.642	2.408	1.809	2.620	PCG	degradation				
ENSMUSG00000030769	ENSMUST00000131933	3.493	4.693	2.771	3.652	PCG	degradation				
ENSMUSG00000030772	ENSMUST00000033036	1.922	1.384	0.499	1.268	PCG	degradation				
ENSMUSG00000030774	ENSMUST00000156637	1.085	0.848	0.365	0.766	PCG	degradation				
ENSMUSG00000030774	ENSMUST00000033040	1.243	0.883	0.384	0.836	PCG	degradation				
ENSMUSG00000030780	ENSMUST00000033044	3.777	1.865	0.514	2.052	PCG	degradation				
ENSMUSG00000030780	ENSMUST00000147091	3.432	1.586	NA	2.509	PCG	degradation				
ENSMUSG00000030780	ENSMUST00000155177	7.885	1.952	0.698	3.512	PCG	degradation				
ENSMUSG00000030780	ENSMUST00000126263	8.497	2.590	0.878	3.988	PCG	degradation				
ENSMUSG00000030780	ENSMUST00000154003	11.394	3.609	1.110	5.371	PCG	degradation				
ENSMUSG00000030788	ENSMUST00000176716	NA	0.827	0.749	0.788	PCG	degradation				
ENSMUSG00000030788	ENSMUST00000175648	0.980	1.282	0.258	0.840	PCG	degradation				
ENSMUSG00000030788	ENSMUST00000175981	1.539	1.070	0.316	0.975	PCG	degradation				
ENSMUSG00000030788	ENSMUST00000177520	NA	1.488	0.473	0.981	PCG	degradation				
ENSMUSG00000030788	ENSMUST00000176048	0.993	1.644	0.381	1.006	PCG	degradation				
ENSMUSG00000030788	ENSMUST00000106682	1.507	1.724	0.345	1.192	PCG	degradation				
ENSMUSG00000030788	ENSMUST00000177462	2.163	1.230	0.588	1.327	PCG	degradation				
ENSMUSG00000030788	ENSMUST00000177236	2.294	1.284	0.442	1.340	PCG	degradation				
ENSMUSG00000030788	ENSMUST00000176746	23.061	1.817	0.285	8.388	PCG	degradation				
ENSMUSG00000030788	ENSMUST00000148367	109.351	NA	1.224	55.287	PCG	degradation				
ENSMUSG00000030793	ENSMUST00000033056	1.984	NA	0.656	1.320	PCG	degradation				
ENSMUSG00000030795	ENSMUST00000174632	1.664	1.382	0.556	1.201	PCG	degradation				
ENSMUSG00000030795	ENSMUST00000155941	1.683	1.477	0.491	1.217	PCG	degradation				
ENSMUSG00000030795	ENSMUST00000121616	1.334	1.731	0.605	1.223	PCG	degradation				
ENSMUSG00000030795	ENSMUST00000106251	1.628	1.669	0.528	1.275	PCG	degradation				
ENSMUSG00000030795	ENSMUST00000077609	1.657	1.750	0.508	1.305	PCG	degradation				
ENSMUSG00000030795	ENSMUST00000136289	2.030	1.422	0.475	1.309	PCG	degradation				
ENSMUSG00000030795	ENSMUST00000174196	1.865	1.378	0.722	1.322	PCG	degradation				
ENSMUSG00000030795	ENSMUST00000137464	1.997	1.617	0.527	1.380	PCG	degradation				
ENSMUSG00000030795	ENSMUST00000128851	1.946	1.594	0.737	1.426	PCG	degradation				
ENSMUSG00000030795	ENSMUST00000123151	2.239	1.507	0.844	1.530	PCG	degradation				
ENSMUSG00000030795	ENSMUST00000141997	1.548	3.557	0.822	1.976	PCG	degradation				
ENSMUSG00000030795	ENSMUST00000172755	3.691	NA	1.447	2.569	PCG	degradation				
ENSMUSG00000030795	ENSMUST00000154843	7.451	NA	3.109	5.280	PCG	degradation				
ENSMUSG00000030796	ENSMUST00000097216	1.854	1.593	0.573	1.340	PCG	degradation				
ENSMUSG00000030796	ENSMUST00000155313	2.040	1.525	0.469	1.345	PCG	degradation				
ENSMUSG00000030796	ENSMUST00000033060	2.156	1.398	0.578	1.377	PCG	degradation				
ENSMUSG00000030796	ENSMUST00000149503	2.610	2.060	0.322	1.664	PCG	degradation				
ENSMUSG00000030796	ENSMUST00000107801	2.425	2.055	1.035	1.838	PCG	degradation				
ENSMUSG00000030796	ENSMUST00000138252	3.727	NA	0.968	2.348	PCG	degradation				
ENSMUSG00000030796	ENSMUST00000134420	4.245	NA	1.055	2.650	PCG	degradation				
ENSMUSG00000030796	ENSMUST00000137094	4.531	NA	0.789	2.660	PCG	degradation				
ENSMUSG00000030796	ENSMUST00000123130	2.860	5.150	0.443	2.818	PCG	degradation				
ENSMUSG00000030800	ENSMUST00000032988	2.853	1.399	0.471	1.574	PCG	degradation				
ENSMUSG00000030801	ENSMUST00000033070	3.172	1.772	0.799	1.914	PCG	degradation				
ENSMUSG00000030802	ENSMUST00000124533	1.485	1.281	0.435	1.067	PCG	degradation				
ENSMUSG00000030802	ENSMUST00000071056	2.668	1.735	0.622	1.675	PCG	degradation				
ENSMUSG00000030805	ENSMUST00000121705	1.552	1.415	0.465	1.144	PCG	degradation				
ENSMUSG00000030805	ENSMUST00000033075	1.539	1.504	0.498	1.180	PCG	degradation				
ENSMUSG00000030805	ENSMUST00000156537	1.609	1.524	0.446	1.193	PCG	degradation				
ENSMUSG00000030805	ENSMUST00000152310	1.712	1.292	0.589	1.198	PCG	degradation				
ENSMUSG00000030805	ENSMUST00000142849	1.868	1.333	0.537	1.246	PCG	degradation				
ENSMUSG00000030805	ENSMUST00000138399	1.326	2.136	0.514	1.325	PCG	degradation				
ENSMUSG00000030805	ENSMUST00000138294	2.230	1.562	0.460	1.417	PCG	degradation				
ENSMUSG00000030806	ENSMUST00000106267	4.762	NA	2.362	3.562	PCG	degradation				
ENSMUSG00000030806	ENSMUST00000156135	NA	6.446	1.446	3.946	PCG	degradation				
ENSMUSG00000030814	ENSMUST00000061468	1.000	1.148	0.471	0.873	PCG	degradation				
ENSMUSG00000030814	ENSMUST00000153277	1.786	2.031	0.649	1.489	PCG	degradation				
ENSMUSG00000030814	ENSMUST00000106282	2.939	3.367	1.336	2.548	PCG	degradation				
ENSMUSG00000030815	ENSMUST00000138158	2.458	1.766	0.827	1.683	PCG	degradation				
ENSMUSG00000030815	ENSMUST00000129457	2.597	1.875	0.689	1.720	PCG	degradation				
ENSMUSG00000030815	ENSMUST00000121004	2.608	1.850	0.794	1.751	PCG	degradation				
ENSMUSG00000030815	ENSMUST00000151908	2.900	2.249	0.589	1.912	PCG	degradation				
ENSMUSG00000030815	ENSMUST00000033086	3.044	2.027	0.895	1.989	PCG	degradation				
ENSMUSG00000030815	ENSMUST00000154891	3.268	1.972	0.819	2.020	PCG	degradation				
ENSMUSG00000030815	ENSMUST00000133621	2.731	2.506	0.864	2.034	PCG	degradation				
ENSMUSG00000030815	ENSMUST00000146383	2.622	2.520	0.966	2.036	PCG	degradation				
ENSMUSG00000030816	ENSMUST00000033088	1.825	1.315	0.455	1.198	PCG	degradation				
ENSMUSG00000030822	ENSMUST00000132819	1.441	0.799	0.594	0.945	PCG	degradation				
ENSMUSG00000030822	ENSMUST00000142532	1.399	1.044	0.551	0.998	PCG	degradation				
ENSMUSG00000030822	ENSMUST00000133817	1.759	0.974	0.497	1.077	PCG	degradation				
ENSMUSG00000030822	ENSMUST00000106292	1.690	1.175	0.569	1.145	PCG	degradation				
ENSMUSG00000030822	ENSMUST00000133938	1.570	1.524	0.418	1.171	PCG	degradation				
ENSMUSG00000030822	ENSMUST00000147202	1.922	1.228	0.511	1.220	PCG	degradation				
ENSMUSG00000030822	ENSMUST00000033095	1.844	1.389	0.667	1.300	PCG	degradation				
ENSMUSG00000030823	ENSMUST00000164345	5.582	2.939	0.974	3.165	PCG	degradation				
ENSMUSG00000030823	ENSMUST00000049052	13.535	4.205	1.265	6.335	PCG	degradation				
ENSMUSG00000030824	ENSMUST00000033096	1.498	1.035	0.387	0.973	PCG	degradation				
ENSMUSG00000030824	ENSMUST00000146955	2.632	1.009	0.471	1.371	PCG	degradation				
ENSMUSG00000030824	ENSMUST00000151940	3.742	2.824	2.142	2.903	PCG	degradation				
ENSMUSG00000030824	ENSMUST00000131589	3.620	4.011	8.580	5.404	PCG	degradation				
ENSMUSG00000030825	ENSMUST00000141247	1.435	1.121	0.513	1.023	PCG	degradation				
ENSMUSG00000030825	ENSMUST00000107752	1.584	1.178	0.537	1.100	PCG	degradation				
ENSMUSG00000030825	ENSMUST00000175711	2.254	0.827	0.399	1.160	PCG	degradation				
ENSMUSG00000030825	ENSMUST00000147958	2.570	0.749	0.397	1.239	PCG	degradation				
ENSMUSG00000030825	ENSMUST00000115479	3.743	0.839	0.392	1.658	PCG	degradation				
ENSMUSG00000030825	ENSMUST00000150887	7.805	2.197	1.908	3.970	PCG	degradation				
ENSMUSG00000030826	ENSMUST00000120864	2.122	1.374	0.785	1.427	PCG	degradation				
ENSMUSG00000030826	ENSMUST00000120296	2.204	1.551	0.814	1.523	PCG	degradation				
ENSMUSG00000030826	ENSMUST00000033098	2.278	1.545	0.765	1.529	PCG	degradation				
ENSMUSG00000030826	ENSMUST00000117366	2.402	1.482	0.895	1.593	PCG	degradation				
ENSMUSG00000030826	ENSMUST00000153219	4.800	5.893	9.685	6.793	PCG	degradation				
ENSMUSG00000030835	ENSMUST00000033121	1.121	0.872	0.355	0.782	PCG	degradation				
ENSMUSG00000030838	ENSMUST00000009667	5.617	NA	1.810	3.714	PCG	degradation				
ENSMUSG00000030838	ENSMUST00000143155	6.962	12.349	2.392	7.235	PCG	degradation				
ENSMUSG00000030838	ENSMUST00000078680	4.793	20.383	0.996	8.724	PCG	degradation				
ENSMUSG00000030839	ENSMUST00000124962	3.938	3.062	0.931	2.644	PCG	degradation				
ENSMUSG00000030839	ENSMUST00000156147	5.466	NA	2.218	3.842	PCG	degradation				
ENSMUSG00000030839	ENSMUST00000033127	19.373	NA	1.297	10.335	PCG	degradation				
ENSMUSG00000030842	ENSMUST00000033131	2.226	1.486	0.449	1.387	PCG	degradation				
ENSMUSG00000030844	ENSMUST00000033133	3.403	1.569	2.343	2.438	PCG	degradation				
ENSMUSG00000030844	ENSMUST00000134144	546.689	1.230	3.927	183.948	PCG	degradation				
ENSMUSG00000030846	ENSMUST00000141126	1.579	1.058	0.435	1.024	PCG	degradation				
ENSMUSG00000030846	ENSMUST00000033135	1.612	1.068	0.447	1.042	PCG	degradation				
ENSMUSG00000030846	ENSMUST00000165023	1.696	1.159	0.475	1.110	PCG	degradation				
ENSMUSG00000030846	ENSMUST00000133444	1.756	1.204	0.502	1.154	PCG	degradation				
ENSMUSG00000030846	ENSMUST00000106228	1.586	1.254	0.635	1.158	PCG	degradation				
ENSMUSG00000030846	ENSMUST00000133089	2.025	1.047	0.445	1.172	PCG	degradation				
ENSMUSG00000030846	ENSMUST00000123666	1.822	1.205	0.506	1.178	PCG	degradation				
ENSMUSG00000030846	ENSMUST00000106226	1.898	1.101	0.536	1.178	PCG	degradation				
ENSMUSG00000030846	ENSMUST00000152328	1.878	1.187	0.530	1.199	PCG	degradation				
ENSMUSG00000030846	ENSMUST00000141079	1.834	1.230	0.535	1.200	PCG	degradation				
ENSMUSG00000030846	ENSMUST00000136782	2.064	1.831	0.449	1.448	PCG	degradation				
ENSMUSG00000030847	ENSMUST00000033136	1.884	1.033	0.372	1.096	PCG	degradation				
ENSMUSG00000030849	ENSMUST00000117872	1.314	0.915	0.268	0.832	PCG	degradation				
ENSMUSG00000030849	ENSMUST00000117754	1.116	1.183	0.273	0.857	PCG	degradation				
ENSMUSG00000030849	ENSMUST00000122448	1.253	1.063	0.295	0.870	PCG	degradation				
ENSMUSG00000030849	ENSMUST00000117073	1.255	1.121	0.311	0.896	PCG	degradation				
ENSMUSG00000030849	ENSMUST00000120141	1.207	1.228	0.332	0.922	PCG	degradation				
ENSMUSG00000030849	ENSMUST00000153166	1.472	0.994	0.303	0.923	PCG	degradation				
ENSMUSG00000030849	ENSMUST00000121080	1.370	1.142	0.323	0.945	PCG	degradation				
ENSMUSG00000030849	ENSMUST00000119260	1.288	1.219	0.334	0.947	PCG	degradation				
ENSMUSG00000030849	ENSMUST00000118296	1.407	1.112	0.335	0.951	PCG	degradation				
ENSMUSG00000030849	ENSMUST00000120715	1.296	1.314	0.319	0.976	PCG	degradation				
ENSMUSG00000030849	ENSMUST00000117691	1.369	1.213	0.358	0.980	PCG	degradation				
ENSMUSG00000030849	ENSMUST00000117089	1.388	1.209	0.366	0.988	PCG	degradation				
ENSMUSG00000030849	ENSMUST00000117858	1.664	1.070	0.361	1.032	PCG	degradation				
ENSMUSG00000030849	ENSMUST00000122054	1.574	1.162	0.398	1.045	PCG	degradation				
ENSMUSG00000030849	ENSMUST00000121064	1.409	1.434	0.329	1.057	PCG	degradation				
ENSMUSG00000030849	ENSMUST00000120187	1.617	1.264	0.400	1.094	PCG	degradation				
ENSMUSG00000030849	ENSMUST00000117357	1.579	1.341	0.371	1.097	PCG	degradation				
ENSMUSG00000030849	ENSMUST00000124096	2.805	1.315	0.580	1.567	PCG	degradation				
ENSMUSG00000030849	ENSMUST00000129103	10.694	5.516	1.011	5.740	PCG	degradation				
ENSMUSG00000030850	ENSMUST00000094017	1.769	1.294	0.421	1.161	PCG	degradation				
ENSMUSG00000030850	ENSMUST00000178534	1.931	1.336	0.461	1.243	PCG	degradation				
ENSMUSG00000030850	ENSMUST00000033139	2.594	1.537	0.473	1.535	PCG	degradation				
ENSMUSG00000030850	ENSMUST00000035458	2.711	2.098	0.559	1.789	PCG	degradation				
ENSMUSG00000030851	ENSMUST00000014545	2.029	3.117	0.539	1.895	PCG	degradation				
ENSMUSG00000030851	ENSMUST00000126004	6.495	2.458	0.327	3.093	PCG	degradation				
ENSMUSG00000030851	ENSMUST00000148565	6.779	2.370	0.310	3.153	PCG	degradation				
ENSMUSG00000030852	ENSMUST00000059145	1.576	1.354	0.613	1.181	PCG	degradation				
ENSMUSG00000030852	ENSMUST00000084513	1.859	1.585	0.709	1.384	PCG	degradation				
ENSMUSG00000030852	ENSMUST00000033141	1.995	1.475	0.749	1.406	PCG	degradation				
ENSMUSG00000030861	ENSMUST00000133277	NA	0.662	0.314	0.488	PCG	degradation				
ENSMUSG00000030861	ENSMUST00000135633	NA	0.809	0.305	0.557	PCG	degradation				
ENSMUSG00000030861	ENSMUST00000156261	1.279	0.934	0.329	0.848	PCG	degradation				
ENSMUSG00000030861	ENSMUST00000117518	1.426	0.822	0.378	0.876	PCG	degradation				
ENSMUSG00000030861	ENSMUST00000015829	1.364	1.008	0.345	0.905	PCG	degradation				
ENSMUSG00000030861	ENSMUST00000151995	1.550	1.017	0.328	0.965	PCG	degradation				
ENSMUSG00000030861	ENSMUST00000136612	1.494	1.893	0.622	1.336	PCG	degradation				
ENSMUSG00000030867	ENSMUST00000033154	1.606	1.053	0.438	1.032	PCG	degradation				
ENSMUSG00000030868	ENSMUST00000033156	1.802	1.089	0.379	1.090	PCG	degradation				
ENSMUSG00000030868	ENSMUST00000176193	1.969	1.162	0.387	1.172	PCG	degradation				
ENSMUSG00000030868	ENSMUST00000123602	2.220	1.186	0.427	1.278	PCG	degradation				
ENSMUSG00000030868	ENSMUST00000176295	2.765	1.436	0.426	1.542	PCG	degradation				
ENSMUSG00000030869	ENSMUST00000139456	1.626	0.980	0.444	1.017	PCG	degradation				
ENSMUSG00000030869	ENSMUST00000146022	1.757	0.978	0.399	1.045	PCG	degradation				
ENSMUSG00000030869	ENSMUST00000130904	1.663	1.229	0.512	1.135	PCG	degradation				
ENSMUSG00000030869	ENSMUST00000145863	2.159	1.064	0.462	1.228	PCG	degradation				
ENSMUSG00000030869	ENSMUST00000106471	2.012	1.170	0.574	1.252	PCG	degradation				
ENSMUSG00000030869	ENSMUST00000123296	2.090	1.275	0.637	1.334	PCG	degradation				
ENSMUSG00000030869	ENSMUST00000153173	2.231	1.286	0.701	1.406	PCG	degradation				
ENSMUSG00000030869	ENSMUST00000146964	2.529	1.570	0.644	1.581	PCG	degradation				
ENSMUSG00000030869	ENSMUST00000033157	2.792	1.416	0.751	1.653	PCG	degradation				
ENSMUSG00000030869	ENSMUST00000130857	2.679	2.163	0.876	1.906	PCG	degradation				
ENSMUSG00000030870	ENSMUST00000033158	1.077	0.622	0.216	0.639	PCG	degradation				
ENSMUSG00000030870	ENSMUST00000153640	3.448	1.635	0.559	1.881	PCG	degradation				
ENSMUSG00000030870	ENSMUST00000124733	6.722	NA	1.277	3.999	PCG	degradation				
ENSMUSG00000030870	ENSMUST00000148060	6.766	7.179	1.953	5.299	PCG	degradation				
ENSMUSG00000030871	ENSMUST00000147397	11.125	5.244	2.216	6.195	PCG	degradation				
ENSMUSG00000030871	ENSMUST00000151530	17.052	7.043	1.974	8.690	PCG	degradation				
ENSMUSG00000030871	ENSMUST00000033159	NA	275.478	61.282	168.380	PCG	degradation				
ENSMUSG00000030872	ENSMUST00000033160	1.376	0.925	0.326	0.876	PCG	degradation				
ENSMUSG00000030872	ENSMUST00000144779	1.383	0.943	0.319	0.882	PCG	degradation				
ENSMUSG00000030872	ENSMUST00000124566	1.367	0.982	0.324	0.891	PCG	degradation				
ENSMUSG00000030872	ENSMUST00000145277	3.373	2.408	0.891	2.224	PCG	degradation				
ENSMUSG00000030876	ENSMUST00000033163	2.614	1.942	0.573	1.710	PCG	degradation				
ENSMUSG00000030878	ENSMUST00000140247	3.335	1.544	0.692	1.857	PCG	degradation				
ENSMUSG00000030878	ENSMUST00000033169	3.453	1.623	0.716	1.931	PCG	degradation				
ENSMUSG00000030879	ENSMUST00000176887	1.706	1.749	0.339	1.265	PCG	degradation				
ENSMUSG00000030879	ENSMUST00000176158	2.186	1.673	0.558	1.472	PCG	degradation				
ENSMUSG00000030879	ENSMUST00000176498	2.416	1.549	0.652	1.539	PCG	degradation				
ENSMUSG00000030879	ENSMUST00000033170	2.592	1.947	0.628	1.722	PCG	degradation				
ENSMUSG00000030879	ENSMUST00000124482	3.972	2.519	0.874	2.455	PCG	degradation				
ENSMUSG00000030880	ENSMUST00000033173	1.961	1.466	0.535	1.321	PCG	degradation				
ENSMUSG00000030880	ENSMUST00000106483	2.125	1.594	0.568	1.429	PCG	degradation				
ENSMUSG00000030881	ENSMUST00000127853	3.510	1.682	0.497	1.896	PCG	degradation				
ENSMUSG00000030881	ENSMUST00000142173	4.310	2.594	0.890	2.598	PCG	degradation				
ENSMUSG00000030881	ENSMUST00000137931	4.973	3.130	0.768	2.957	PCG	degradation				
ENSMUSG00000030881	ENSMUST00000134613	6.257	2.353	0.763	3.124	PCG	degradation				
ENSMUSG00000030881	ENSMUST00000084782	6.079	2.720	0.746	3.181	PCG	degradation				
ENSMUSG00000030881	ENSMUST00000033171	5.763	3.101	0.795	3.219	PCG	degradation				
ENSMUSG00000030881	ENSMUST00000127759	5.968	4.153	1.552	3.891	PCG	degradation				
ENSMUSG00000030881	ENSMUST00000131446	6.749	4.423	1.032	4.068	PCG	degradation				
ENSMUSG00000030882	ENSMUST00000142363	33.500	2.898	3.219	13.205	PCG	degradation				
ENSMUSG00000030884	ENSMUST00000148958	1.602	0.875	0.507	0.995	PCG	degradation				
ENSMUSG00000030884	ENSMUST00000033176	1.540	0.966	0.491	0.999	PCG	degradation				
ENSMUSG00000030884	ENSMUST00000150675	1.502	1.209	0.545	1.086	PCG	degradation				
ENSMUSG00000030884	ENSMUST00000123704	1.458	1.257	0.542	1.086	PCG	degradation				
ENSMUSG00000030884	ENSMUST00000131191	1.999	1.073	0.547	1.206	PCG	degradation				
ENSMUSG00000030884	ENSMUST00000137808	3.098	1.958	0.455	1.837	PCG	degradation				
ENSMUSG00000030888	ENSMUST00000098148	3.845	2.390	0.725	2.320	PCG	degradation				
ENSMUSG00000030888	ENSMUST00000033179	4.691	2.359	0.830	2.627	PCG	degradation				
ENSMUSG00000030888	ENSMUST00000137902	4.157	2.878	0.982	2.672	PCG	degradation				
ENSMUSG00000030890	ENSMUST00000127298	1.910	NA	0.574	1.242	PCG	degradation				
ENSMUSG00000030890	ENSMUST00000138150	2.484	NA	0.549	1.516	PCG	degradation				
ENSMUSG00000030890	ENSMUST00000154626	2.519	1.652	0.517	1.563	PCG	degradation				
ENSMUSG00000030890	ENSMUST00000163389	2.477	1.832	0.684	1.665	PCG	degradation				
ENSMUSG00000030890	ENSMUST00000033182	2.481	1.891	0.665	1.679	PCG	degradation				
ENSMUSG00000030890	ENSMUST00000130565	2.994	NA	0.753	1.874	PCG	degradation				
ENSMUSG00000030890	ENSMUST00000136687	3.159	2.034	0.620	1.938	PCG	degradation				
ENSMUSG00000030890	ENSMUST00000145123	3.489	1.684	0.734	1.969	PCG	degradation				
ENSMUSG00000030890	ENSMUST00000149695	3.365	2.558	0.756	2.226	PCG	degradation				
ENSMUSG00000030894	ENSMUST00000033184	2.100	1.171	0.479	1.250	PCG	degradation				
ENSMUSG00000030905	ENSMUST00000033198	1.347	0.780	NA	1.063	PCG	degradation				
ENSMUSG00000030917	ENSMUST00000118737	2.360	1.451	1.100	1.637	PCG	degradation				
ENSMUSG00000030917	ENSMUST00000033210	2.316	1.602	1.122	1.680	PCG	degradation				
ENSMUSG00000030922	ENSMUST00000106518	4.330	1.286	0.378	1.998	PCG	degradation				
ENSMUSG00000030922	ENSMUST00000106516	4.725	1.202	0.446	2.124	PCG	degradation				
ENSMUSG00000030922	ENSMUST00000106517	8.263	1.471	0.534	3.422	PCG	degradation				
ENSMUSG00000030922	ENSMUST00000054440	10.369	1.220	0.374	3.987	PCG	degradation				
ENSMUSG00000030924	ENSMUST00000155938	1.770	0.871	1.241	1.294	PCG	degradation				
ENSMUSG00000030924	ENSMUST00000138689	2.247	1.612	1.067	1.642	PCG	degradation				
ENSMUSG00000030924	ENSMUST00000151248	2.736	2.275	0.838	1.950	PCG	degradation				
ENSMUSG00000030924	ENSMUST00000084644	3.882	1.741	0.904	2.176	PCG	degradation				
ENSMUSG00000030924	ENSMUST00000133758	4.570	1.969	1.043	2.527	PCG	degradation				
ENSMUSG00000030924	ENSMUST00000033218	4.843	3.143	1.092	3.026	PCG	degradation				
ENSMUSG00000030924	ENSMUST00000106520	5.449	2.755	1.349	3.184	PCG	degradation				
ENSMUSG00000030924	ENSMUST00000137015	5.025	4.975	0.692	3.564	PCG	degradation				
ENSMUSG00000030924	ENSMUST00000149132	54.768	15.886	2.822	24.492	PCG	degradation				
ENSMUSG00000030929	ENSMUST00000150844	1.919	1.098	0.538	1.185	PCG	degradation				
ENSMUSG00000030929	ENSMUST00000033224	2.101	1.173	0.566	1.280	PCG	degradation				
ENSMUSG00000030929	ENSMUST00000139192	2.149	1.192	0.617	1.319	PCG	degradation				
ENSMUSG00000030929	ENSMUST00000133926	2.673	1.237	0.697	1.536	PCG	degradation				
ENSMUSG00000030929	ENSMUST00000125595	2.480	1.462	0.810	1.584	PCG	degradation				
ENSMUSG00000030929	ENSMUST00000106523	4.171	2.002	0.747	2.307	PCG	degradation				
ENSMUSG00000030929	ENSMUST00000063902	4.270	2.189	0.826	2.428	PCG	degradation				
ENSMUSG00000030930	ENSMUST00000077472	3.663	2.774	0.658	2.365	PCG	degradation				
ENSMUSG00000030930	ENSMUST00000080215	4.535	2.868	0.789	2.731	PCG	degradation				
ENSMUSG00000030934	ENSMUST00000084500	1.677	1.160	0.473	1.103	PCG	degradation				
ENSMUSG00000030942	ENSMUST00000033236	1.727	1.314	0.404	1.148	PCG	degradation				
ENSMUSG00000030946	ENSMUST00000033241	3.410	1.264	0.460	1.711	PCG	degradation				
ENSMUSG00000030946	ENSMUST00000133969	15.382	1.175	0.359	5.639	PCG	degradation				
ENSMUSG00000030946	ENSMUST00000106170	24.266	2.501	NA	13.383	PCG	degradation				
ENSMUSG00000030956	ENSMUST00000134946	2.612	1.491	0.926	1.677	PCG	degradation				
ENSMUSG00000030956	ENSMUST00000106165	3.010	1.523	0.627	1.720	PCG	degradation				
ENSMUSG00000030956	ENSMUST00000140865	2.860	1.177	1.127	1.721	PCG	degradation				
ENSMUSG00000030956	ENSMUST00000106166	2.977	1.579	0.630	1.728	PCG	degradation				
ENSMUSG00000030956	ENSMUST00000065371	5.842	4.890	1.134	3.955	PCG	degradation				
ENSMUSG00000030956	ENSMUST00000097999	6.705	4.945	1.877	4.509	PCG	degradation				
ENSMUSG00000030956	ENSMUST00000106169	7.449	5.811	1.482	4.914	PCG	degradation				
ENSMUSG00000030956	ENSMUST00000097998	8.233	6.793	3.905	6.310	PCG	degradation				
ENSMUSG00000030956	ENSMUST00000106168	10.641	NA	2.518	6.579	PCG	degradation				
ENSMUSG00000030960	ENSMUST00000152410	1.797	0.992	0.581	1.123	PCG	degradation				
ENSMUSG00000030960	ENSMUST00000141920	1.780	0.917	0.681	1.126	PCG	degradation				
ENSMUSG00000030960	ENSMUST00000033257	2.131	1.174	0.739	1.348	PCG	degradation				
ENSMUSG00000030960	ENSMUST00000120425	2.428	1.968	0.840	1.745	PCG	degradation				
ENSMUSG00000030960	ENSMUST00000135932	4.115	2.985	1.032	2.711	PCG	degradation				
ENSMUSG00000030965	ENSMUST00000129552	2.867	1.324	0.553	1.581	PCG	degradation				
ENSMUSG00000030965	ENSMUST00000084497	3.002	1.344	0.521	1.622	PCG	degradation				
ENSMUSG00000030965	ENSMUST00000147786	3.895	1.387	0.414	1.899	PCG	degradation				
ENSMUSG00000030965	ENSMUST00000134784	5.251	1.525	0.456	2.411	PCG	degradation				
ENSMUSG00000030965	ENSMUST00000106161	5.342	1.585	0.446	2.458	PCG	degradation				
ENSMUSG00000030965	ENSMUST00000138436	15.010	1.718	0.966	5.898	PCG	degradation				
ENSMUSG00000030965	ENSMUST00000144225	11.847	13.832	3.745	9.808	PCG	degradation				
ENSMUSG00000030967	ENSMUST00000106157	2.436	1.228	0.514	1.393	PCG	degradation				
ENSMUSG00000030967	ENSMUST00000033265	3.355	1.827	0.789	1.990	PCG	degradation				
ENSMUSG00000030967	ENSMUST00000153335	4.251	1.693	0.948	2.297	PCG	degradation				
ENSMUSG00000030970	ENSMUST00000166439	1.667	0.998	0.356	1.007	PCG	degradation				
ENSMUSG00000030970	ENSMUST00000033269	1.653	1.024	0.360	1.012	PCG	degradation				
ENSMUSG00000030970	ENSMUST00000165457	1.747	1.034	0.364	1.048	PCG	degradation				
ENSMUSG00000030970	ENSMUST00000169570	1.947	1.036	0.405	1.129	PCG	degradation				
ENSMUSG00000030970	ENSMUST00000168958	2.744	0.966	0.320	1.343	PCG	degradation				
ENSMUSG00000030970	ENSMUST00000172341	NA	2.211	1.576	1.893	PCG	degradation				
ENSMUSG00000030978	ENSMUST00000033283	1.305	0.969	0.357	0.877	PCG	degradation				
ENSMUSG00000030979	ENSMUST00000144789	2.721	1.642	0.702	1.688	PCG	degradation				
ENSMUSG00000030979	ENSMUST00000106146	3.111	1.494	0.961	1.855	PCG	degradation				
ENSMUSG00000030979	ENSMUST00000033276	3.160	1.609	1.001	1.923	PCG	degradation				
ENSMUSG00000030979	ENSMUST00000106145	3.252	1.578	0.947	1.926	PCG	degradation				
ENSMUSG00000030979	ENSMUST00000135760	4.549	1.939	1.359	2.615	PCG	degradation				
ENSMUSG00000030979	ENSMUST00000151348	7.100	3.048	1.730	3.959	PCG	degradation				
ENSMUSG00000030979	ENSMUST00000106144	NA	8.000	0.470	4.235	PCG	degradation				
ENSMUSG00000030980	ENSMUST00000106550	2.055	1.324	0.417	1.265	PCG	degradation				
ENSMUSG00000030980	ENSMUST00000126792	2.204	1.335	0.435	1.325	PCG	degradation				
ENSMUSG00000030980	ENSMUST00000106549	2.074	1.562	0.425	1.354	PCG	degradation				
ENSMUSG00000030980	ENSMUST00000033277	2.033	1.601	0.443	1.359	PCG	degradation				
ENSMUSG00000030980	ENSMUST00000116280	2.268	1.416	0.478	1.387	PCG	degradation				
ENSMUSG00000030980	ENSMUST00000063607	2.296	1.438	0.445	1.393	PCG	degradation				
ENSMUSG00000030980	ENSMUST00000152309	2.394	1.793	0.431	1.539	PCG	degradation				
ENSMUSG00000030982	ENSMUST00000175730	1.392	0.885	0.559	0.945	PCG	degradation				
ENSMUSG00000030982	ENSMUST00000176197	1.500	0.931	0.496	0.976	PCG	degradation				
ENSMUSG00000030982	ENSMUST00000106552	1.682	0.942	0.386	1.003	PCG	degradation				
ENSMUSG00000030982	ENSMUST00000149749	1.967	0.738	0.341	1.015	PCG	degradation				
ENSMUSG00000030982	ENSMUST00000106553	1.666	1.030	0.429	1.042	PCG	degradation				
ENSMUSG00000030982	ENSMUST00000033280	1.678	1.087	0.429	1.065	PCG	degradation				
ENSMUSG00000030982	ENSMUST00000059390	1.771	1.122	0.386	1.093	PCG	degradation				
ENSMUSG00000030982	ENSMUST00000175952	1.739	1.356	0.439	1.178	PCG	degradation				
ENSMUSG00000030982	ENSMUST00000136623	2.737	0.819	0.478	1.344	PCG	degradation				
ENSMUSG00000030982	ENSMUST00000129334	2.440	1.110	0.505	1.352	PCG	degradation				
ENSMUSG00000030982	ENSMUST00000175922	3.069	0.766	0.562	1.466	PCG	degradation				
ENSMUSG00000030982	ENSMUST00000131162	3.471	0.998	1.334	1.934	PCG	degradation				
ENSMUSG00000030982	ENSMUST00000148586	10.135	6.746	0.930	5.937	PCG	degradation				
ENSMUSG00000030983	ENSMUST00000151711	1.552	0.931	0.338	0.940	PCG	degradation				
ENSMUSG00000030983	ENSMUST00000132885	1.403	1.109	0.388	0.966	PCG	degradation				
ENSMUSG00000030983	ENSMUST00000157077	1.417	1.368	0.384	1.056	PCG	degradation				
ENSMUSG00000030983	ENSMUST00000033282	1.704	1.082	0.403	1.063	PCG	degradation				
ENSMUSG00000030983	ENSMUST00000140472	1.912	1.076	0.348	1.112	PCG	degradation				
ENSMUSG00000030986	ENSMUST00000136301	1.449	0.746	0.514	0.903	PCG	degradation				
ENSMUSG00000030986	ENSMUST00000130182	1.101	1.309	0.350	0.920	PCG	degradation				
ENSMUSG00000030986	ENSMUST00000149876	1.339	1.344	0.315	0.999	PCG	degradation				
ENSMUSG00000030986	ENSMUST00000146211	1.378	1.492	0.436	1.102	PCG	degradation				
ENSMUSG00000030986	ENSMUST00000106139	1.869	1.225	0.531	1.208	PCG	degradation				
ENSMUSG00000030986	ENSMUST00000033290	1.843	1.554	0.604	1.334	PCG	degradation				
ENSMUSG00000030986	ENSMUST00000135989	2.563	2.158	0.748	1.823	PCG	degradation				
ENSMUSG00000030986	ENSMUST00000063669	2.971	2.821	1.010	2.267	PCG	degradation				
ENSMUSG00000030986	ENSMUST00000140593	4.179	7.006	1.886	4.357	PCG	degradation				
ENSMUSG00000030987	ENSMUST00000033289	5.589	5.026	0.940	3.852	PCG	degradation				
ENSMUSG00000030990	ENSMUST00000138479	1.468	0.770	0.452	0.897	PCG	degradation				
ENSMUSG00000030990	ENSMUST00000137303	1.369	0.960	0.403	0.911	PCG	degradation				
ENSMUSG00000030990	ENSMUST00000120879	1.552	0.938	0.442	0.977	PCG	degradation				
ENSMUSG00000030990	ENSMUST00000156529	1.529	0.992	0.469	0.997	PCG	degradation				
ENSMUSG00000030990	ENSMUST00000134621	1.673	0.990	0.395	1.019	PCG	degradation				
ENSMUSG00000030990	ENSMUST00000120119	1.671	1.022	0.497	1.063	PCG	degradation				
ENSMUSG00000030990	ENSMUST00000150891	1.721	1.084	0.480	1.095	PCG	degradation				
ENSMUSG00000030990	ENSMUST00000153020	1.814	0.920	0.573	1.102	PCG	degradation				
ENSMUSG00000030990	ENSMUST00000142873	2.041	0.675	0.758	1.158	PCG	degradation				
ENSMUSG00000030990	ENSMUST00000033292	2.002	1.030	0.511	1.181	PCG	degradation				
ENSMUSG00000030990	ENSMUST00000145352	1.900	1.054	0.624	1.193	PCG	degradation				
ENSMUSG00000030990	ENSMUST00000119816	2.035	0.992	0.574	1.200	PCG	degradation				
ENSMUSG00000030990	ENSMUST00000133311	2.015	1.116	0.547	1.226	PCG	degradation				
ENSMUSG00000030990	ENSMUST00000140058	1.972	1.227	0.674	1.291	PCG	degradation				
ENSMUSG00000030990	ENSMUST00000143759	2.273	0.868	0.834	1.325	PCG	degradation				
ENSMUSG00000030990	ENSMUST00000127804	2.481	0.894	0.776	1.383	PCG	degradation				
ENSMUSG00000030990	ENSMUST00000129340	2.609	1.069	0.556	1.412	PCG	degradation				
ENSMUSG00000030990	ENSMUST00000138753	2.091	1.222	0.960	1.424	PCG	degradation				
ENSMUSG00000030990	ENSMUST00000143541	4.877	1.019	8.439	4.778	PCG	degradation				
ENSMUSG00000030990	ENSMUST00000146996	4.260	9.194	1.523	4.992	PCG	degradation				
ENSMUSG00000030990	ENSMUST00000126914	5.277	7.193	NA	6.235	PCG	degradation				
ENSMUSG00000031004	ENSMUST00000033310	1.895	1.262	0.638	1.265	PCG	degradation				
ENSMUSG00000031007	ENSMUST00000033313	1.858	0.934	0.433	1.075	PCG	degradation				
ENSMUSG00000031007	ENSMUST00000137277	NA	2.604	0.352	1.478	PCG	degradation				
ENSMUSG00000031010	ENSMUST00000174762	1.001	0.644	0.308	0.651	PCG	degradation				
ENSMUSG00000031010	ENSMUST00000149021	1.167	0.607	0.248	0.674	PCG	degradation				
ENSMUSG00000031010	ENSMUST00000124097	1.024	0.651	0.351	0.675	PCG	degradation				
ENSMUSG00000031010	ENSMUST00000139764	1.154	0.703	0.262	0.706	PCG	degradation				
ENSMUSG00000031010	ENSMUST00000089302	1.189	0.730	0.300	0.740	PCG	degradation				
ENSMUSG00000031010	ENSMUST00000169594	1.353	0.689	0.272	0.771	PCG	degradation				
ENSMUSG00000031010	ENSMUST00000133997	1.322	0.772	0.306	0.800	PCG	degradation				
ENSMUSG00000031012	ENSMUST00000128012	0.940	0.666	0.234	0.613	PCG	degradation				
ENSMUSG00000031012	ENSMUST00000152358	1.078	0.747	0.233	0.686	PCG	degradation				
ENSMUSG00000031012	ENSMUST00000033321	1.150	0.775	0.264	0.730	PCG	degradation				
ENSMUSG00000031012	ENSMUST00000156096	1.226	0.743	0.317	0.762	PCG	degradation				
ENSMUSG00000031012	ENSMUST00000115438	1.256	0.747	0.321	0.775	PCG	degradation				
ENSMUSG00000031012	ENSMUST00000115436	1.287	0.727	0.317	0.777	PCG	degradation				
ENSMUSG00000031012	ENSMUST00000139735	1.482	0.900	0.279	0.887	PCG	degradation				
ENSMUSG00000031012	ENSMUST00000128095	3.249	0.791	0.239	1.427	PCG	degradation				
ENSMUSG00000031012	ENSMUST00000124710	13.165	0.676	0.186	4.675	PCG	degradation				
ENSMUSG00000031012	ENSMUST00000115435	87.881	1.720	1.786	30.462	PCG	degradation				
ENSMUSG00000031015	ENSMUST00000033325	1.972	1.246	0.511	1.243	PCG	degradation				
ENSMUSG00000031016	ENSMUST00000033326	1.673	0.963	0.395	1.010	PCG	degradation				
ENSMUSG00000031021	ENSMUST00000118571	2.032	1.310	0.671	1.337	PCG	degradation				
ENSMUSG00000031021	ENSMUST00000033333	2.358	1.373	0.736	1.489	PCG	degradation				
ENSMUSG00000031023	ENSMUST00000147497	1.327	1.988	0.574	1.296	PCG	degradation				
ENSMUSG00000031023	ENSMUST00000033335	1.766	1.751	0.567	1.361	PCG	degradation				
ENSMUSG00000031023	ENSMUST00000143581	2.957	2.229	0.903	2.030	PCG	degradation				
ENSMUSG00000031024	ENSMUST00000084738	2.187	2.009	0.384	1.527	PCG	degradation				
ENSMUSG00000031024	ENSMUST00000077909	2.190	2.103	0.451	1.581	PCG	degradation				
ENSMUSG00000031024	ENSMUST00000079282	2.233	2.115	0.437	1.595	PCG	degradation				
ENSMUSG00000031024	ENSMUST00000168005	2.275	2.146	0.422	1.614	PCG	degradation				
ENSMUSG00000031028	ENSMUST00000033341	2.524	1.472	NA	1.998	PCG	degradation				
ENSMUSG00000031029	ENSMUST00000153596	1.024	0.705	0.336	0.688	PCG	degradation				
ENSMUSG00000031029	ENSMUST00000033342	1.189	0.847	0.399	0.812	PCG	degradation				
ENSMUSG00000031059	ENSMUST00000116621	NA	1.200	0.449	0.824	PCG	degradation				
ENSMUSG00000031060	ENSMUST00000082089	1.623	0.966	0.326	0.972	PCG	degradation				
ENSMUSG00000031060	ENSMUST00000064911	1.634	0.964	0.331	0.976	PCG	degradation				
ENSMUSG00000031060	ENSMUST00000084383	1.669	1.052	0.374	1.032	PCG	degradation				
ENSMUSG00000031060	ENSMUST00000177738	1.756	1.039	0.351	1.049	PCG	degradation				
ENSMUSG00000031060	ENSMUST00000115374	1.709	1.054	0.404	1.055	PCG	degradation				
ENSMUSG00000031060	ENSMUST00000141128	1.835	1.282	0.354	1.157	PCG	degradation				
ENSMUSG00000031060	ENSMUST00000115375	1.930	1.148	0.417	1.165	PCG	degradation				
ENSMUSG00000031065	ENSMUST00000115364	1.281	1.043	0.340	0.888	PCG	degradation				
ENSMUSG00000031065	ENSMUST00000129914	1.547	1.124	0.357	1.010	PCG	degradation				
ENSMUSG00000031065	ENSMUST00000033380	1.505	1.157	0.371	1.011	PCG	degradation				
ENSMUSG00000031065	ENSMUST00000146259	1.896	1.292	0.599	1.262	PCG	degradation				
ENSMUSG00000031065	ENSMUST00000132365	2.000	1.598	1.068	1.555	PCG	degradation				
ENSMUSG00000031066	ENSMUST00000149960	1.578	1.240	0.476	1.098	PCG	degradation				
ENSMUSG00000031066	ENSMUST00000033383	1.702	1.353	0.494	1.183	PCG	degradation				
ENSMUSG00000031066	ENSMUST00000127294	2.100	2.448	0.527	1.692	PCG	degradation				
ENSMUSG00000031066	ENSMUST00000137101	3.678	2.770	1.400	2.616	PCG	degradation				
ENSMUSG00000031068	ENSMUST00000064404	1.895	1.257	0.510	1.221	PCG	degradation				
ENSMUSG00000031072	ENSMUST00000128057	1.987	1.332	0.370	1.230	PCG	degradation				
ENSMUSG00000031072	ENSMUST00000105895	19.935	NA	1.078	10.507	PCG	degradation				
ENSMUSG00000031078	ENSMUST00000103079	1.362	1.507	0.484	1.117	PCG	degradation				
ENSMUSG00000031078	ENSMUST00000150607	1.429	1.814	0.148	1.130	PCG	degradation				
ENSMUSG00000031078	ENSMUST00000033407	1.415	1.559	0.547	1.173	PCG	degradation				
ENSMUSG00000031078	ENSMUST00000126018	1.658	1.866	0.423	1.316	PCG	degradation				
ENSMUSG00000031078	ENSMUST00000157079	1.538	2.473	0.496	1.502	PCG	degradation				
ENSMUSG00000031078	ENSMUST00000148778	2.676	18.118	NA	10.397	PCG	degradation				
ENSMUSG00000031090	ENSMUST00000156638	2.391	1.575	0.635	1.534	PCG	degradation				
ENSMUSG00000031090	ENSMUST00000132520	3.124	1.790	0.761	1.892	PCG	degradation				
ENSMUSG00000031090	ENSMUST00000033415	3.258	1.979	0.746	1.994	PCG	degradation				
ENSMUSG00000031093	ENSMUST00000145757	NA	0.866	0.721	0.794	PCG	degradation				
ENSMUSG00000031093	ENSMUST00000033419	1.644	0.739	0.355	0.913	PCG	degradation				
ENSMUSG00000031093	ENSMUST00000115266	1.747	0.690	0.365	0.934	PCG	degradation				
ENSMUSG00000031093	ENSMUST00000115264	1.730	0.777	0.335	0.947	PCG	degradation				
ENSMUSG00000031093	ENSMUST00000140175	1.665	0.706	0.861	1.078	PCG	degradation				
ENSMUSG00000031095	ENSMUST00000016681	1.107	0.595	0.259	0.654	PCG	degradation				
ENSMUSG00000031095	ENSMUST00000147129	1.316	0.636	0.288	0.747	PCG	degradation				
ENSMUSG00000031095	ENSMUST00000115118	1.307	0.668	0.297	0.758	PCG	degradation				
ENSMUSG00000031095	ENSMUST00000050083	1.427	0.647	0.281	0.785	PCG	degradation				
ENSMUSG00000031099	ENSMUST00000153548	1.361	0.807	0.425	0.864	PCG	degradation				
ENSMUSG00000031099	ENSMUST00000153587	1.322	0.458	NA	0.890	PCG	degradation				
ENSMUSG00000031099	ENSMUST00000077569	1.554	0.845	0.451	0.950	PCG	degradation				
ENSMUSG00000031099	ENSMUST00000141084	1.892	0.740	0.529	1.054	PCG	degradation				
ENSMUSG00000031099	ENSMUST00000101616	1.743	0.939	0.489	1.057	PCG	degradation				
ENSMUSG00000031099	ENSMUST00000088973	1.806	0.907	0.483	1.065	PCG	degradation				
ENSMUSG00000031103	ENSMUST00000033429	1.893	1.068	0.526	1.162	PCG	degradation				
ENSMUSG00000031103	ENSMUST00000114958	2.080	1.163	0.560	1.268	PCG	degradation				
ENSMUSG00000031103	ENSMUST00000140486	2.123	0.946	0.807	1.292	PCG	degradation				
ENSMUSG00000031105	ENSMUST00000134757	1.759	1.663	0.850	1.424	PCG	degradation				
ENSMUSG00000031105	ENSMUST00000114936	1.764	1.719	0.858	1.447	PCG	degradation				
ENSMUSG00000031105	ENSMUST00000177710	2.175	1.904	1.057	1.712	PCG	degradation				
ENSMUSG00000031105	ENSMUST00000134257	2.656	2.068	1.103	1.943	PCG	degradation				
ENSMUSG00000031105	ENSMUST00000033431	2.891	2.263	1.445	2.200	PCG	degradation				
ENSMUSG00000031107	ENSMUST00000033433	1.943	1.300	0.514	1.253	PCG	degradation				
ENSMUSG00000031107	ENSMUST00000139150	2.092	1.774	0.508	1.458	PCG	degradation				
ENSMUSG00000031109	ENSMUST00000167659	2.118	1.229	0.475	1.274	PCG	degradation				
ENSMUSG00000031109	ENSMUST00000114911	2.088	1.414	0.496	1.333	PCG	degradation				
ENSMUSG00000031109	ENSMUST00000114914	2.251	1.414	0.512	1.392	PCG	degradation				
ENSMUSG00000031109	ENSMUST00000155770	1.496	1.316	1.479	1.431	PCG	degradation				
ENSMUSG00000031109	ENSMUST00000114912	2.427	1.375	0.562	1.455	PCG	degradation				
ENSMUSG00000031109	ENSMUST00000114918	2.667	1.399	0.562	1.543	PCG	degradation				
ENSMUSG00000031109	ENSMUST00000033437	2.572	1.548	0.568	1.563	PCG	degradation				
ENSMUSG00000031109	ENSMUST00000137518	2.062	1.107	2.039	1.736	PCG	degradation				
ENSMUSG00000031109	ENSMUST00000141393	1.637	2.456	1.130	1.741	PCG	degradation				
ENSMUSG00000031111	ENSMUST00000072037	30.725	NA	3.632	17.179	PCG	degradation				
ENSMUSG00000031112	ENSMUST00000146956	1.064	0.775	0.279	0.706	PCG	degradation				
ENSMUSG00000031112	ENSMUST00000033444	1.134	0.808	0.257	0.733	PCG	degradation				
ENSMUSG00000031112	ENSMUST00000114887	1.177	0.779	0.287	0.748	PCG	degradation				
ENSMUSG00000031112	ENSMUST00000136741	1.139	1.323	0.328	0.930	PCG	degradation				
ENSMUSG00000031119	ENSMUST00000033450	1.335	0.715	0.329	0.793	PCG	degradation				
ENSMUSG00000031133	ENSMUST00000033468	4.712	3.346	0.609	2.889	PCG	degradation				
ENSMUSG00000031134	ENSMUST00000143310	3.511	1.783	0.662	1.985	PCG	degradation				
ENSMUSG00000031134	ENSMUST00000114726	3.463	1.899	0.642	2.001	PCG	degradation				
ENSMUSG00000031134	ENSMUST00000114730	3.600	1.900	0.626	2.042	PCG	degradation				
ENSMUSG00000031134	ENSMUST00000098470	3.778	1.851	0.658	2.096	PCG	degradation				
ENSMUSG00000031134	ENSMUST00000140384	5.974	2.125	0.942	3.013	PCG	degradation				
ENSMUSG00000031134	ENSMUST00000133346	5.354	11.437	1.741	6.177	PCG	degradation				
ENSMUSG00000031137	ENSMUST00000119833	1.203	0.492	0.378	0.691	PCG	degradation				
ENSMUSG00000031137	ENSMUST00000033473	1.435	0.539	0.427	0.800	PCG	degradation				
ENSMUSG00000031137	ENSMUST00000138503	1.890	0.442	NA	1.166	PCG	degradation				
ENSMUSG00000031139	ENSMUST00000101531	1.158	0.833	0.334	0.775	PCG	degradation				
ENSMUSG00000031139	ENSMUST00000063507	1.169	0.823	0.333	0.775	PCG	degradation				
ENSMUSG00000031139	ENSMUST00000033478	1.228	0.885	0.326	0.813	PCG	degradation				
ENSMUSG00000031145	ENSMUST00000129662	1.563	1.596	0.519	1.226	PCG	degradation				
ENSMUSG00000031146	ENSMUST00000143854	1.551	0.894	0.484	0.976	PCG	degradation				
ENSMUSG00000031146	ENSMUST00000136155	1.648	1.048	0.435	1.044	PCG	degradation				
ENSMUSG00000031146	ENSMUST00000033486	1.762	1.088	0.438	1.096	PCG	degradation				
ENSMUSG00000031148	ENSMUST00000049896	2.848	1.595	0.583	1.675	PCG	degradation				
ENSMUSG00000031148	ENSMUST00000129845	4.335	2.023	0.555	2.305	PCG	degradation				
ENSMUSG00000031148	ENSMUST00000154562	4.816	1.886	0.545	2.416	PCG	degradation				
ENSMUSG00000031149	ENSMUST00000033489	1.888	NA	0.265	1.076	PCG	degradation				
ENSMUSG00000031150	ENSMUST00000033490	1.830	1.256	0.350	1.145	PCG	degradation				
ENSMUSG00000031153	ENSMUST00000147232	4.685	1.924	2.258	2.956	PCG	degradation				
ENSMUSG00000031153	ENSMUST00000144946	7.896	2.873	0.714	3.827	PCG	degradation				
ENSMUSG00000031153	ENSMUST00000101694	NA	12.687	3.298	7.992	PCG	degradation				
ENSMUSG00000031153	ENSMUST00000132456	16.651	7.855	1.793	8.766	PCG	degradation				
ENSMUSG00000031153	ENSMUST00000065932	27.533	5.674	1.477	11.561	PCG	degradation				
ENSMUSG00000031154	ENSMUST00000115667	1.355	0.960	0.354	0.890	PCG	degradation				
ENSMUSG00000031154	ENSMUST00000115665	1.371	0.983	0.367	0.907	PCG	degradation				
ENSMUSG00000031154	ENSMUST00000115668	1.405	0.969	0.351	0.908	PCG	degradation				
ENSMUSG00000031154	ENSMUST00000115666	1.607	0.920	0.372	0.966	PCG	degradation				
ENSMUSG00000031154	ENSMUST00000033494	1.508	1.037	0.400	0.982	PCG	degradation				
ENSMUSG00000031154	ENSMUST00000150644	1.626	1.072	0.407	1.035	PCG	degradation				
ENSMUSG00000031154	ENSMUST00000130908	1.729	1.534	0.472	1.245	PCG	degradation				
ENSMUSG00000031154	ENSMUST00000148841	3.346	10.039	3.425	5.603	PCG	degradation				
ENSMUSG00000031155	ENSMUST00000033495	2.363	1.185	0.619	1.389	PCG	degradation				
ENSMUSG00000031155	ENSMUST00000126715	NA	1.528	2.408	1.968	PCG	degradation				
ENSMUSG00000031155	ENSMUST00000145177	6.771	2.451	0.977	3.400	PCG	degradation				
ENSMUSG00000031156	ENSMUST00000096514	1.648	2.450	0.507	1.535	PCG	degradation				
ENSMUSG00000031156	ENSMUST00000115660	2.137	5.293	0.661	2.697	PCG	degradation				
ENSMUSG00000031157	ENSMUST00000156741	1.261	1.195	0.415	0.957	PCG	degradation				
ENSMUSG00000031157	ENSMUST00000115655	1.288	1.270	0.364	0.974	PCG	degradation				
ENSMUSG00000031157	ENSMUST00000115654	1.366	1.318	0.472	1.052	PCG	degradation				
ENSMUSG00000031157	ENSMUST00000033497	1.414	1.420	0.351	1.062	PCG	degradation				
ENSMUSG00000031157	ENSMUST00000154552	1.586	1.668	0.360	1.205	PCG	degradation				
ENSMUSG00000031158	ENSMUST00000033498	2.398	1.507	0.646	1.517	PCG	degradation				
ENSMUSG00000031160	ENSMUST00000033500	3.407	1.555	0.534	1.832	PCG	degradation				
ENSMUSG00000031161	ENSMUST00000153788	1.113	0.973	0.167	0.751	PCG	degradation				
ENSMUSG00000031161	ENSMUST00000033501	1.688	1.168	0.495	1.117	PCG	degradation				
ENSMUSG00000031161	ENSMUST00000137499	1.917	1.202	0.549	1.223	PCG	degradation				
ENSMUSG00000031161	ENSMUST00000145675	1.832	1.364	0.506	1.234	PCG	degradation				
ENSMUSG00000031161	ENSMUST00000115642	2.130	1.409	0.600	1.379	PCG	degradation				
ENSMUSG00000031161	ENSMUST00000133349	1.622	1.873	1.296	1.597	PCG	degradation				
ENSMUSG00000031161	ENSMUST00000154200	2.368	1.596	0.921	1.629	PCG	degradation				
ENSMUSG00000031161	ENSMUST00000156127	11.285	2.420	1.923	5.209	PCG	degradation				
ENSMUSG00000031166	ENSMUST00000033506	2.864	1.424	0.615	1.634	PCG	degradation				
ENSMUSG00000031166	ENSMUST00000130832	3.026	1.517	0.772	1.772	PCG	degradation				
ENSMUSG00000031166	ENSMUST00000133292	3.467	1.754	0.757	1.993	PCG	degradation				
ENSMUSG00000031167	ENSMUST00000115616	1.670	0.996	0.341	1.002	PCG	degradation				
ENSMUSG00000031167	ENSMUST00000115617	1.639	1.012	0.362	1.004	PCG	degradation				
ENSMUSG00000031167	ENSMUST00000115621	1.681	1.048	0.361	1.030	PCG	degradation				
ENSMUSG00000031167	ENSMUST00000129947	1.672	1.070	0.353	1.032	PCG	degradation				
ENSMUSG00000031167	ENSMUST00000115615	1.730	1.029	0.352	1.037	PCG	degradation				
ENSMUSG00000031167	ENSMUST00000141925	1.727	1.209	0.399	1.112	PCG	degradation				
ENSMUSG00000031167	ENSMUST00000141629	1.828	1.370	0.390	1.196	PCG	degradation				
ENSMUSG00000031168	ENSMUST00000033509	4.532	2.487	0.906	2.641	PCG	degradation				
ENSMUSG00000031169	ENSMUST00000154695	1.475	0.937	0.259	0.890	PCG	degradation				
ENSMUSG00000031169	ENSMUST00000089402	1.484	1.015	0.273	0.924	PCG	degradation				
ENSMUSG00000031169	ENSMUST00000077595	1.477	1.040	0.280	0.933	PCG	degradation				
ENSMUSG00000031169	ENSMUST00000089403	1.745	1.124	0.313	1.061	PCG	degradation				
ENSMUSG00000031169	ENSMUST00000082320	1.749	1.129	0.311	1.063	PCG	degradation				
ENSMUSG00000031169	ENSMUST00000122943	1.899	1.226	0.309	1.145	PCG	degradation				
ENSMUSG00000031171	ENSMUST00000115595	2.210	0.975	0.589	1.258	PCG	degradation				
ENSMUSG00000031171	ENSMUST00000115594	2.224	1.049	0.588	1.287	PCG	degradation				
ENSMUSG00000031171	ENSMUST00000149063	2.225	1.139	0.524	1.296	PCG	degradation				
ENSMUSG00000031171	ENSMUST00000144953	2.351	1.485	0.664	1.500	PCG	degradation				
ENSMUSG00000031171	ENSMUST00000033513	2.794	1.207	0.706	1.569	PCG	degradation				
ENSMUSG00000031174	ENSMUST00000072393	1.713	0.925	0.418	1.019	PCG	degradation				
ENSMUSG00000031174	ENSMUST00000124744	1.606	1.314	0.655	1.192	PCG	degradation				
ENSMUSG00000031174	ENSMUST00000115534	2.186	1.124	0.513	1.274	PCG	degradation				
ENSMUSG00000031174	ENSMUST00000115533	2.263	1.113	0.477	1.284	PCG	degradation				
ENSMUSG00000031174	ENSMUST00000115532	2.170	1.177	0.544	1.297	PCG	degradation				
ENSMUSG00000031174	ENSMUST00000073392	2.454	1.161	0.546	1.387	PCG	degradation				
ENSMUSG00000031174	ENSMUST00000155734	2.545	1.157	0.562	1.421	PCG	degradation				
ENSMUSG00000031174	ENSMUST00000044598	2.537	1.351	0.635	1.507	PCG	degradation				
ENSMUSG00000031176	ENSMUST00000125030	1.132	1.309	NA	1.220	PCG	degradation				
ENSMUSG00000031197	ENSMUST00000123419	1.298	0.853	0.299	0.817	PCG	degradation				
ENSMUSG00000031197	ENSMUST00000033540	1.425	0.841	0.361	0.876	PCG	degradation				
ENSMUSG00000031197	ENSMUST00000114070	1.585	0.894	0.316	0.932	PCG	degradation				
ENSMUSG00000031198	ENSMUST00000033541	1.586	1.272	0.444	1.101	PCG	degradation				
ENSMUSG00000031198	ENSMUST00000123540	2.294	1.696	0.468	1.486	PCG	degradation				
ENSMUSG00000031198	ENSMUST00000147998	5.266	2.747	1.158	3.057	PCG	degradation				
ENSMUSG00000031200	ENSMUST00000147830	3.797	2.009	0.730	2.178	PCG	degradation				
ENSMUSG00000031200	ENSMUST00000114081	8.284	8.751	1.362	6.132	PCG	degradation				
ENSMUSG00000031200	ENSMUST00000033542	NA	6.937	12.730	9.833	PCG	degradation				
ENSMUSG00000031201	ENSMUST00000133781	1.432	1.029	0.393	0.951	PCG	degradation				
ENSMUSG00000031201	ENSMUST00000033544	1.864	1.071	0.465	1.134	PCG	degradation				
ENSMUSG00000031201	ENSMUST00000118428	2.012	1.058	0.470	1.180	PCG	degradation				
ENSMUSG00000031201	ENSMUST00000114074	1.977	1.156	0.474	1.202	PCG	degradation				
ENSMUSG00000031201	ENSMUST00000124321	2.122	1.026	0.494	1.214	PCG	degradation				
ENSMUSG00000031201	ENSMUST00000151938	2.023	1.172	0.498	1.231	PCG	degradation				
ENSMUSG00000031201	ENSMUST00000152228	2.043	1.805	0.482	1.443	PCG	degradation				
ENSMUSG00000031202	ENSMUST00000033545	NA	2.055	0.404	1.230	PCG	degradation				
ENSMUSG00000031207	ENSMUST00000117399	1.354	0.976	0.306	0.879	PCG	degradation				
ENSMUSG00000031207	ENSMUST00000149985	28.645	4.300	NA	16.472	PCG	degradation				
ENSMUSG00000031216	ENSMUST00000036606	1.668	0.925	NA	1.297	PCG	degradation				
ENSMUSG00000031221	ENSMUST00000033570	1.576	1.115	0.595	1.096	PCG	degradation				
ENSMUSG00000031224	ENSMUST00000033575	2.340	1.363	0.359	1.354	PCG	degradation				
ENSMUSG00000031226	ENSMUST00000033577	1.739	1.384	0.531	1.218	PCG	degradation				
ENSMUSG00000031226	ENSMUST00000119477	2.721	1.511	0.750	1.661	PCG	degradation				
ENSMUSG00000031227	ENSMUST00000033578	1.774	1.484	0.354	1.204	PCG	degradation				
ENSMUSG00000031229	ENSMUST00000142235	1.585	0.967	0.344	0.966	PCG	degradation				
ENSMUSG00000031229	ENSMUST00000143361	NA	1.445	0.488	0.967	PCG	degradation				
ENSMUSG00000031229	ENSMUST00000146193	1.514	1.210	0.324	1.016	PCG	degradation				
ENSMUSG00000031229	ENSMUST00000155445	1.821	0.975	0.341	1.046	PCG	degradation				
ENSMUSG00000031229	ENSMUST00000127221	1.926	0.957	0.434	1.106	PCG	degradation				
ENSMUSG00000031229	ENSMUST00000133543	1.747	1.004	0.570	1.107	PCG	degradation				
ENSMUSG00000031229	ENSMUST00000141609	2.038	0.991	0.447	1.159	PCG	degradation				
ENSMUSG00000031229	ENSMUST00000138765	1.946	1.205	0.395	1.182	PCG	degradation				
ENSMUSG00000031229	ENSMUST00000134507	2.147	1.018	0.430	1.198	PCG	degradation				
ENSMUSG00000031229	ENSMUST00000154866	2.050	1.152	0.473	1.225	PCG	degradation				
ENSMUSG00000031229	ENSMUST00000150914	2.218	1.077	0.479	1.258	PCG	degradation				
ENSMUSG00000031229	ENSMUST00000134381	2.348	1.081	0.450	1.293	PCG	degradation				
ENSMUSG00000031229	ENSMUST00000113573	2.234	1.217	0.543	1.331	PCG	degradation				
ENSMUSG00000031229	ENSMUST00000123174	2.087	1.346	0.585	1.339	PCG	degradation				
ENSMUSG00000031229	ENSMUST00000137453	2.210	1.515	0.489	1.405	PCG	degradation				
ENSMUSG00000031229	ENSMUST00000128968	2.378	1.288	0.611	1.426	PCG	degradation				
ENSMUSG00000031229	ENSMUST00000130980	2.401	1.490	0.470	1.453	PCG	degradation				
ENSMUSG00000031229	ENSMUST00000126345	2.863	1.682	0.476	1.674	PCG	degradation				
ENSMUSG00000031229	ENSMUST00000101305	3.108	1.965	0.785	1.953	PCG	degradation				
ENSMUSG00000031231	ENSMUST00000152398	2.004	1.394	0.474	1.291	PCG	degradation				
ENSMUSG00000031231	ENSMUST00000155377	2.084	1.571	0.571	1.409	PCG	degradation				
ENSMUSG00000031231	ENSMUST00000033582	2.346	1.593	0.596	1.511	PCG	degradation				
ENSMUSG00000031232	ENSMUST00000151689	1.557	0.999	0.391	0.982	PCG	degradation				
ENSMUSG00000031232	ENSMUST00000033583	1.622	1.107	0.434	1.055	PCG	degradation				
ENSMUSG00000031232	ENSMUST00000113566	1.663	1.125	0.415	1.068	PCG	degradation				
ENSMUSG00000031232	ENSMUST00000139421	2.653	1.553	0.676	1.627	PCG	degradation				
ENSMUSG00000031239	ENSMUST00000033591	1.434	1.100	0.408	0.981	PCG	degradation				
ENSMUSG00000031242	ENSMUST00000120722	1.480	0.991	0.322	0.931	PCG	degradation				
ENSMUSG00000031246	ENSMUST00000133614	1.576	0.627	0.377	0.860	PCG	degradation				
ENSMUSG00000031246	ENSMUST00000033598	2.030	0.871	0.381	1.094	PCG	degradation				
ENSMUSG00000031246	ENSMUST00000126097	2.477	0.883	0.363	1.241	PCG	degradation				
ENSMUSG00000031256	ENSMUST00000144483	1.154	0.793	0.419	0.789	PCG	degradation				
ENSMUSG00000031256	ENSMUST00000148080	NA	1.243	0.635	0.939	PCG	degradation				
ENSMUSG00000031256	ENSMUST00000156778	1.588	1.121	0.465	1.058	PCG	degradation				
ENSMUSG00000031256	ENSMUST00000113287	1.966	1.099	0.559	1.208	PCG	degradation				
ENSMUSG00000031256	ENSMUST00000149658	1.922	1.144	0.562	1.209	PCG	degradation				
ENSMUSG00000031256	ENSMUST00000033609	1.954	1.181	0.552	1.229	PCG	degradation				
ENSMUSG00000031256	ENSMUST00000113286	1.929	1.282	0.539	1.250	PCG	degradation				
ENSMUSG00000031256	ENSMUST00000136510	5.223	1.895	0.897	2.672	PCG	degradation				
ENSMUSG00000031262	ENSMUST00000081064	1.988	1.080	0.494	1.187	PCG	degradation				
ENSMUSG00000031262	ENSMUST00000101251	2.448	1.206	0.601	1.418	PCG	degradation				
ENSMUSG00000031262	ENSMUST00000125604	2.621	1.333	0.620	1.525	PCG	degradation				
ENSMUSG00000031262	ENSMUST00000144678	2.968	1.415	0.880	1.754	PCG	degradation				
ENSMUSG00000031262	ENSMUST00000129782	3.177	1.612	0.850	1.880	PCG	degradation				
ENSMUSG00000031266	ENSMUST00000033621	1.599	0.991	0.402	0.997	PCG	degradation				
ENSMUSG00000031266	ENSMUST00000153024	2.517	1.510	0.237	1.421	PCG	degradation				
ENSMUSG00000031278	ENSMUST00000112904	1.025	0.578	0.244	0.616	PCG	degradation				
ENSMUSG00000031278	ENSMUST00000033634	1.050	0.601	0.246	0.633	PCG	degradation				
ENSMUSG00000031278	ENSMUST00000112903	1.065	0.604	0.246	0.638	PCG	degradation				
ENSMUSG00000031278	ENSMUST00000140520	1.193	0.640	0.258	0.697	PCG	degradation				
ENSMUSG00000031278	ENSMUST00000112907	1.273	0.614	0.260	0.716	PCG	degradation				
ENSMUSG00000031284	ENSMUST00000112865	1.307	0.814	0.247	0.789	PCG	degradation				
ENSMUSG00000031284	ENSMUST00000033640	1.550	0.850	0.259	0.886	PCG	degradation				
ENSMUSG00000031284	ENSMUST00000172330	1.646	0.982	0.310	0.980	PCG	degradation				
ENSMUSG00000031284	ENSMUST00000112864	1.661	1.065	0.322	1.016	PCG	degradation				
ENSMUSG00000031284	ENSMUST00000112863	2.009	1.296	0.348	1.218	PCG	degradation				
ENSMUSG00000031284	ENSMUST00000112868	2.178	1.314	0.399	1.297	PCG	degradation				
ENSMUSG00000031284	ENSMUST00000156449	2.794	1.352	NA	2.073	PCG	degradation				
ENSMUSG00000031286	ENSMUST00000033643	NA	1.099	0.404	0.751	PCG	degradation				
ENSMUSG00000031290	ENSMUST00000136789	1.487	0.835	0.371	0.898	PCG	degradation				
ENSMUSG00000031290	ENSMUST00000134265	1.553	0.851	0.435	0.946	PCG	degradation				
ENSMUSG00000031290	ENSMUST00000137665	1.564	0.914	0.429	0.969	PCG	degradation				
ENSMUSG00000031290	ENSMUST00000152838	1.764	0.851	0.420	1.012	PCG	degradation				
ENSMUSG00000031290	ENSMUST00000112819	1.731	0.911	0.413	1.019	PCG	degradation				
ENSMUSG00000031290	ENSMUST00000151730	3.865	0.918	0.277	1.687	PCG	degradation				
ENSMUSG00000031292	ENSMUST00000087104	1.353	1.271	0.491	1.039	PCG	degradation				
ENSMUSG00000031295	ENSMUST00000112376	1.308	1.181	0.733	1.074	PCG	degradation				
ENSMUSG00000031295	ENSMUST00000139587	1.697	1.022	1.218	1.312	PCG	degradation				
ENSMUSG00000031295	ENSMUST00000139496	1.654	1.700	0.657	1.337	PCG	degradation				
ENSMUSG00000031295	ENSMUST00000112377	1.658	1.781	0.754	1.398	PCG	degradation				
ENSMUSG00000031295	ENSMUST00000033652	1.628	1.852	0.716	1.398	PCG	degradation				
ENSMUSG00000031295	ENSMUST00000112380	1.666	1.880	0.813	1.453	PCG	degradation				
ENSMUSG00000031295	ENSMUST00000146752	2.690	2.140	1.109	1.979	PCG	degradation				
ENSMUSG00000031295	ENSMUST00000153907	2.531	4.486	0.474	2.497	PCG	degradation				
ENSMUSG00000031295	ENSMUST00000154142	2.425	NA	3.453	2.939	PCG	degradation				
ENSMUSG00000031295	ENSMUST00000131765	2.039	6.967	3.999	4.335	PCG	degradation				
ENSMUSG00000031299	ENSMUST00000033662	1.481	0.948	0.332	0.920	PCG	degradation				
ENSMUSG00000031299	ENSMUST00000126440	1.534	1.354	0.667	1.185	PCG	degradation				
ENSMUSG00000031299	ENSMUST00000156531	1.728	1.339	NA	1.533	PCG	degradation				
ENSMUSG00000031299	ENSMUST00000127535	5.126	NA	19.616	12.371	PCG	degradation				
ENSMUSG00000031309	ENSMUST00000112491	1.286	0.809	0.408	0.834	PCG	degradation				
ENSMUSG00000031309	ENSMUST00000033671	1.492	0.818	0.411	0.907	PCG	degradation				
ENSMUSG00000031309	ENSMUST00000112493	1.485	0.872	0.393	0.917	PCG	degradation				
ENSMUSG00000031309	ENSMUST00000148570	1.529	0.926	0.505	0.987	PCG	degradation				
ENSMUSG00000031309	ENSMUST00000112492	1.557	0.962	0.551	1.023	PCG	degradation				
ENSMUSG00000031309	ENSMUST00000156648	1.385	1.334	0.747	1.156	PCG	degradation				
ENSMUSG00000031310	ENSMUST00000120107	1.537	0.989	0.403	0.976	PCG	degradation				
ENSMUSG00000031310	ENSMUST00000117901	1.587	1.027	0.419	1.011	PCG	degradation				
ENSMUSG00000031310	ENSMUST00000129586	1.790	NA	0.351	1.071	PCG	degradation				
ENSMUSG00000031310	ENSMUST00000063577	1.800	1.040	0.437	1.092	PCG	degradation				
ENSMUSG00000031310	ENSMUST00000155040	1.825	1.056	0.515	1.132	PCG	degradation				
ENSMUSG00000031310	ENSMUST00000121520	1.923	1.139	0.478	1.180	PCG	degradation				
ENSMUSG00000031310	ENSMUST00000137416	2.239	1.017	0.426	1.227	PCG	degradation				
ENSMUSG00000031310	ENSMUST00000117637	1.977	1.339	0.625	1.314	PCG	degradation				
ENSMUSG00000031310	ENSMUST00000129545	2.409	NA	0.703	1.556	PCG	degradation				
ENSMUSG00000031310	ENSMUST00000129561	2.444	1.348	NA	1.896	PCG	degradation				
ENSMUSG00000031311	ENSMUST00000148312	1.670	1.033	0.438	1.047	PCG	degradation				
ENSMUSG00000031311	ENSMUST00000134783	1.717	1.044	0.402	1.054	PCG	degradation				
ENSMUSG00000031311	ENSMUST00000033673	1.785	1.059	0.435	1.093	PCG	degradation				
ENSMUSG00000031311	ENSMUST00000147498	1.961	1.131	0.360	1.151	PCG	degradation				
ENSMUSG00000031311	ENSMUST00000136251	1.863	1.169	0.423	1.152	PCG	degradation				
ENSMUSG00000031311	ENSMUST00000147708	1.464	1.900	0.439	1.267	PCG	degradation				
ENSMUSG00000031311	ENSMUST00000126019	2.650	1.746	0.613	1.670	PCG	degradation				
ENSMUSG00000031314	ENSMUST00000149274	1.273	0.957	0.317	0.849	PCG	degradation				
ENSMUSG00000031314	ENSMUST00000143908	1.613	1.000	0.422	1.012	PCG	degradation				
ENSMUSG00000031314	ENSMUST00000118878	1.643	1.067	0.437	1.049	PCG	degradation				
ENSMUSG00000031314	ENSMUST00000101341	1.709	1.123	0.429	1.087	PCG	degradation				
ENSMUSG00000031314	ENSMUST00000129487	1.750	1.107	0.450	1.102	PCG	degradation				
ENSMUSG00000031314	ENSMUST00000140470	2.144	1.486	0.352	1.327	PCG	degradation				
ENSMUSG00000031320	ENSMUST00000033683	1.929	1.115	0.492	1.179	PCG	degradation				
ENSMUSG00000031320	ENSMUST00000155028	1.880	1.207	0.490	1.192	PCG	degradation				
ENSMUSG00000031320	ENSMUST00000152739	2.161	1.016	0.433	1.203	PCG	degradation				
ENSMUSG00000031325	ENSMUST00000127012	2.414	0.989	0.372	1.258	PCG	degradation				
ENSMUSG00000031325	ENSMUST00000033688	2.401	1.049	0.370	1.273	PCG	degradation				
ENSMUSG00000031325	ENSMUST00000133491	3.139	1.257	0.480	1.625	PCG	degradation				
ENSMUSG00000031327	ENSMUST00000116547	2.541	1.341	0.654	1.512	PCG	degradation				
ENSMUSG00000031328	ENSMUST00000133288	NA	1.007	0.223	0.615	PCG	degradation				
ENSMUSG00000031328	ENSMUST00000156766	NA	1.014	0.443	0.729	PCG	degradation				
ENSMUSG00000031328	ENSMUST00000144429	1.158	0.810	0.283	0.750	PCG	degradation				
ENSMUSG00000031328	ENSMUST00000114299	1.148	0.818	0.295	0.754	PCG	degradation				
ENSMUSG00000031328	ENSMUST00000141528	NA	1.026	0.486	0.756	PCG	degradation				
ENSMUSG00000031328	ENSMUST00000150554	1.141	NA	0.376	0.759	PCG	degradation				
ENSMUSG00000031328	ENSMUST00000101454	1.198	0.844	0.298	0.780	PCG	degradation				
ENSMUSG00000031328	ENSMUST00000033699	1.223	0.843	0.308	0.791	PCG	degradation				
ENSMUSG00000031328	ENSMUST00000130203	1.288	0.837	0.363	0.829	PCG	degradation				
ENSMUSG00000031328	ENSMUST00000130007	1.307	0.936	0.286	0.843	PCG	degradation				
ENSMUSG00000031328	ENSMUST00000127463	1.451	0.898	0.325	0.891	PCG	degradation				
ENSMUSG00000031329	ENSMUST00000033691	2.885	1.017	0.441	1.448	PCG	degradation				
ENSMUSG00000031333	ENSMUST00000033695	1.312	0.757	0.283	0.784	PCG	degradation				
ENSMUSG00000031337	ENSMUST00000114617	1.342	0.831	0.394	0.856	PCG	degradation				
ENSMUSG00000031337	ENSMUST00000114621	1.347	0.842	0.401	0.863	PCG	degradation				
ENSMUSG00000031337	ENSMUST00000061970	1.479	0.899	0.411	0.930	PCG	degradation				
ENSMUSG00000031337	ENSMUST00000025391	1.490	0.912	0.446	0.949	PCG	degradation				
ENSMUSG00000031337	ENSMUST00000171933	1.585	0.974	0.436	0.998	PCG	degradation				
ENSMUSG00000031337	ENSMUST00000033700	1.737	0.927	0.444	1.036	PCG	degradation				
ENSMUSG00000031337	ENSMUST00000129722	1.554	1.034	0.529	1.039	PCG	degradation				
ENSMUSG00000031337	ENSMUST00000156452	3.047	1.270	0.741	1.686	PCG	degradation				
ENSMUSG00000031337	ENSMUST00000126208	3.380	1.590	0.926	1.965	PCG	degradation				
ENSMUSG00000031337	ENSMUST00000134859	5.504	2.342	1.887	3.245	PCG	degradation				
ENSMUSG00000031337	ENSMUST00000101501	NA	5.833	3.677	4.755	PCG	degradation				
ENSMUSG00000031349	ENSMUST00000033715	2.110	1.270	0.594	1.325	PCG	degradation				
ENSMUSG00000031349	ENSMUST00000155663	2.986	3.898	0.802	2.562	PCG	degradation				
ENSMUSG00000031351	ENSMUST00000114546	2.160	1.164	0.573	1.299	PCG	degradation				
ENSMUSG00000031352	ENSMUST00000112115	1.504	0.839	0.381	0.908	PCG	degradation				
ENSMUSG00000031352	ENSMUST00000033717	1.691	0.880	0.411	0.994	PCG	degradation				
ENSMUSG00000031353	ENSMUST00000112326	1.512	0.961	0.379	0.950	PCG	degradation				
ENSMUSG00000031353	ENSMUST00000033720	1.638	1.067	0.457	1.054	PCG	degradation				
ENSMUSG00000031353	ENSMUST00000138791	1.734	1.181	0.473	1.130	PCG	degradation				
ENSMUSG00000031353	ENSMUST00000112327	1.900	1.147	0.519	1.189	PCG	degradation				
ENSMUSG00000031353	ENSMUST00000143681	3.009	1.485	0.723	1.739	PCG	degradation				
ENSMUSG00000031357	ENSMUST00000033723	2.360	1.517	0.597	1.491	PCG	degradation				
ENSMUSG00000031357	ENSMUST00000134629	2.567	2.650	0.872	2.030	PCG	degradation				
ENSMUSG00000031358	ENSMUST00000033725	3.679	2.130	1.660	2.490	PCG	degradation				
ENSMUSG00000031358	ENSMUST00000145564	4.131	1.884	1.528	2.515	PCG	degradation				
ENSMUSG00000031358	ENSMUST00000129860	3.703	3.434	1.867	3.001	PCG	degradation				
ENSMUSG00000031358	ENSMUST00000112137	4.516	6.016	3.690	4.741	PCG	degradation				
ENSMUSG00000031360	ENSMUST00000126956	1.351	0.647	0.460	0.819	PCG	degradation				
ENSMUSG00000031360	ENSMUST00000101095	1.352	0.772	0.370	0.832	PCG	degradation				
ENSMUSG00000031360	ENSMUST00000112303	1.375	0.997	0.452	0.941	PCG	degradation				
ENSMUSG00000031360	ENSMUST00000112302	1.390	0.988	0.471	0.949	PCG	degradation				
ENSMUSG00000031360	ENSMUST00000112301	1.445	1.002	0.450	0.966	PCG	degradation				
ENSMUSG00000031360	ENSMUST00000033727	1.462	1.071	0.479	1.004	PCG	degradation				
ENSMUSG00000031360	ENSMUST00000112300	1.328	1.493	0.421	1.081	PCG	degradation				
ENSMUSG00000031360	ENSMUST00000142927	1.844	1.342	0.393	1.193	PCG	degradation				
ENSMUSG00000031360	ENSMUST00000123089	1.864	1.827	0.423	1.371	PCG	degradation				
ENSMUSG00000031360	ENSMUST00000135094	2.704	1.086	0.852	1.548	PCG	degradation				
ENSMUSG00000031360	ENSMUST00000148949	2.069	3.016	0.598	1.894	PCG	degradation				
ENSMUSG00000031365	ENSMUST00000114499	2.899	1.425	0.481	1.602	PCG	degradation				
ENSMUSG00000031365	ENSMUST00000033731	3.562	1.506	0.537	1.868	PCG	degradation				
ENSMUSG00000031367	ENSMUST00000112294	1.674	1.045	0.453	1.057	PCG	degradation				
ENSMUSG00000031367	ENSMUST00000033734	2.189	0.936	0.361	1.162	PCG	degradation				
ENSMUSG00000031367	ENSMUST00000140845	2.994	1.225	0.445	1.555	PCG	degradation				
ENSMUSG00000031367	ENSMUST00000069041	3.629	1.827	0.643	2.033	PCG	degradation				
ENSMUSG00000031370	ENSMUST00000145962	1.638	1.397	0.676	1.237	PCG	degradation				
ENSMUSG00000031370	ENSMUST00000132350	2.012	1.796	0.636	1.481	PCG	degradation				
ENSMUSG00000031370	ENSMUST00000090840	2.225	1.688	0.710	1.541	PCG	degradation				
ENSMUSG00000031370	ENSMUST00000127370	1.688	2.419	0.808	1.638	PCG	degradation				
ENSMUSG00000031370	ENSMUST00000147928	1.543	2.548	0.881	1.657	PCG	degradation				
ENSMUSG00000031370	ENSMUST00000124719	1.568	3.311	1.893	2.257	PCG	degradation				
ENSMUSG00000031370	ENSMUST00000112289	2.143	4.091	1.116	2.450	PCG	degradation				
ENSMUSG00000031370	ENSMUST00000139166	2.173	4.053	1.814	2.680	PCG	degradation				
ENSMUSG00000031371	ENSMUST00000077243	1.906	1.713	0.572	1.397	PCG	degradation				
ENSMUSG00000031371	ENSMUST00000033737	2.100	1.574	0.589	1.421	PCG	degradation				
ENSMUSG00000031371	ENSMUST00000131140	1.650	2.147	0.654	1.484	PCG	degradation				
ENSMUSG00000031373	ENSMUST00000033739	2.525	2.257	0.777	1.853	PCG	degradation				
ENSMUSG00000031378	ENSMUST00000002084	1.331	1.106	0.510	0.982	PCG	degradation				
ENSMUSG00000031379	ENSMUST00000145412	4.150	1.257	0.470	1.959	PCG	degradation				
ENSMUSG00000031379	ENSMUST00000033749	3.989	1.809	0.566	2.121	PCG	degradation				
ENSMUSG00000031379	ENSMUST00000127685	7.165	0.851	0.920	2.979	PCG	degradation				
ENSMUSG00000031379	ENSMUST00000129296	13.573	3.226	1.250	6.017	PCG	degradation				
ENSMUSG00000031379	ENSMUST00000123343	34.326	1.809	1.468	12.535	PCG	degradation				
ENSMUSG00000031381	ENSMUST00000151911	1.488	0.947	0.427	0.954	PCG	degradation				
ENSMUSG00000031381	ENSMUST00000112257	1.570	0.972	0.455	0.999	PCG	degradation				
ENSMUSG00000031381	ENSMUST00000112255	1.567	1.012	0.446	1.008	PCG	degradation				
ENSMUSG00000031381	ENSMUST00000033754	1.573	1.019	0.447	1.013	PCG	degradation				
ENSMUSG00000031381	ENSMUST00000133813	2.510	0.719	0.838	1.356	PCG	degradation				
ENSMUSG00000031381	ENSMUST00000155849	2.427	1.534	1.006	1.656	PCG	degradation				
ENSMUSG00000031386	ENSMUST00000156204	1.024	0.732	0.255	0.670	PCG	degradation				
ENSMUSG00000031386	ENSMUST00000128136	1.204	0.843	0.293	0.780	PCG	degradation				
ENSMUSG00000031386	ENSMUST00000033761	1.243	0.886	0.337	0.822	PCG	degradation				
ENSMUSG00000031386	ENSMUST00000128325	1.395	0.840	0.317	0.851	PCG	degradation				
ENSMUSG00000031386	ENSMUST00000114372	1.453	0.926	0.365	0.915	PCG	degradation				
ENSMUSG00000031387	ENSMUST00000144771	1.532	0.558	0.603	0.898	PCG	degradation				
ENSMUSG00000031387	ENSMUST00000135213	1.261	1.000	0.675	0.979	PCG	degradation				
ENSMUSG00000031387	ENSMUST00000114379	1.423	0.967	0.646	1.012	PCG	degradation				
ENSMUSG00000031387	ENSMUST00000155597	1.663	1.070	0.642	1.125	PCG	degradation				
ENSMUSG00000031387	ENSMUST00000116578	1.781	1.063	0.791	1.212	PCG	degradation				
ENSMUSG00000031387	ENSMUST00000135711	2.393	1.392	1.468	1.751	PCG	degradation				
ENSMUSG00000031387	ENSMUST00000149130	3.136	0.938	1.490	1.855	PCG	degradation				
ENSMUSG00000031388	ENSMUST00000033763	1.759	1.691	0.535	1.328	PCG	degradation				
ENSMUSG00000031388	ENSMUST00000114387	1.854	1.643	0.571	1.356	PCG	degradation				
ENSMUSG00000031388	ENSMUST00000114389	2.050	1.876	0.597	1.508	PCG	degradation				
ENSMUSG00000031388	ENSMUST00000096316	2.061	1.852	0.720	1.545	PCG	degradation				
ENSMUSG00000031388	ENSMUST00000114391	2.071	2.000	0.624	1.565	PCG	degradation				
ENSMUSG00000031388	ENSMUST00000114390	2.223	2.086	0.681	1.663	PCG	degradation				
ENSMUSG00000031388	ENSMUST00000139105	2.463	2.306	0.576	1.782	PCG	degradation				
ENSMUSG00000031388	ENSMUST00000141211	2.896	2.561	0.544	2.001	PCG	degradation				
ENSMUSG00000031388	ENSMUST00000143076	3.488	2.978	1.245	2.570	PCG	degradation				
ENSMUSG00000031389	ENSMUST00000128329	3.415	2.720	1.555	2.563	PCG	degradation				
ENSMUSG00000031389	ENSMUST00000064376	9.676	6.100	NA	7.888	PCG	degradation				
ENSMUSG00000031389	ENSMUST00000130976	27.635	43.330	NA	35.483	PCG	degradation				
ENSMUSG00000031389	ENSMUST00000124798	NA	3.844	132.941	68.393	PCG	degradation				
ENSMUSG00000031392	ENSMUST00000126583	1.958	1.084	0.380	1.141	PCG	degradation				
ENSMUSG00000031392	ENSMUST00000138397	2.085	1.048	0.439	1.191	PCG	degradation				
ENSMUSG00000031392	ENSMUST00000149871	2.088	1.109	0.501	1.233	PCG	degradation				
ENSMUSG00000031392	ENSMUST00000101458	1.958	1.318	0.449	1.242	PCG	degradation				
ENSMUSG00000031392	ENSMUST00000114354	2.399	1.030	0.476	1.301	PCG	degradation				
ENSMUSG00000031392	ENSMUST00000114353	2.234	1.265	0.420	1.306	PCG	degradation				
ENSMUSG00000031392	ENSMUST00000033769	2.336	1.137	0.449	1.307	PCG	degradation				
ENSMUSG00000031392	ENSMUST00000114352	2.327	1.142	0.486	1.318	PCG	degradation				
ENSMUSG00000031392	ENSMUST00000148706	2.321	1.190	0.526	1.346	PCG	degradation				
ENSMUSG00000031392	ENSMUST00000148317	2.869	0.836	0.445	1.383	PCG	degradation				
ENSMUSG00000031392	ENSMUST00000128436	2.366	1.690	0.421	1.492	PCG	degradation				
ENSMUSG00000031392	ENSMUST00000140130	3.883	NA	0.586	2.235	PCG	degradation				
ENSMUSG00000031392	ENSMUST00000124580	6.983	NA	1.534	4.258	PCG	degradation				
ENSMUSG00000031392	ENSMUST00000132144	10.849	9.816	1.010	7.225	PCG	degradation				
ENSMUSG00000031392	ENSMUST00000124417	NA	22.892	0.761	11.827	PCG	degradation				
ENSMUSG00000031393	ENSMUST00000123362	2.492	NA	0.945	1.718	PCG	degradation				
ENSMUSG00000031393	ENSMUST00000140399	2.527	NA	0.979	1.753	PCG	degradation				
ENSMUSG00000031393	ENSMUST00000033770	3.310	NA	1.292	2.301	PCG	degradation				
ENSMUSG00000031393	ENSMUST00000100750	5.200	6.606	1.401	4.402	PCG	degradation				
ENSMUSG00000031398	ENSMUST00000136114	4.507	2.200	0.858	2.521	PCG	degradation				
ENSMUSG00000031399	ENSMUST00000114143	NA	4.225	0.980	2.602	PCG	degradation				
ENSMUSG00000031399	ENSMUST00000015427	NA	3.811	1.452	2.631	PCG	degradation				
ENSMUSG00000031399	ENSMUST00000114142	NA	7.381	1.371	4.376	PCG	degradation				
ENSMUSG00000031399	ENSMUST00000149218	9.769	NA	2.346	6.057	PCG	degradation				
ENSMUSG00000031399	ENSMUST00000114141	NA	14006805429353200.000	0.918	7003402714676620.000	PCG	degradation				
ENSMUSG00000031400	ENSMUST00000004327	1.875	0.940	0.324	1.047	PCG	degradation				
ENSMUSG00000031400	ENSMUST00000143521	2.305	0.874	0.310	1.163	PCG	degradation				
ENSMUSG00000031400	ENSMUST00000135894	2.093	1.885	0.472	1.483	PCG	degradation				
ENSMUSG00000031402	ENSMUST00000114092	1.567	1.232	0.453	1.084	PCG	degradation				
ENSMUSG00000031402	ENSMUST00000153318	2.014	1.039	0.706	1.253	PCG	degradation				
ENSMUSG00000031402	ENSMUST00000114091	1.961	1.351	0.462	1.258	PCG	degradation				
ENSMUSG00000031402	ENSMUST00000033775	1.962	1.363	0.574	1.300	PCG	degradation				
ENSMUSG00000031402	ENSMUST00000132501	2.458	1.003	0.579	1.347	PCG	degradation				
ENSMUSG00000031402	ENSMUST00000155742	2.771	0.951	0.375	1.366	PCG	degradation				
ENSMUSG00000031402	ENSMUST00000135285	1.424	2.277	0.688	1.463	PCG	degradation				
ENSMUSG00000031402	ENSMUST00000127023	3.703	0.647	2.550	2.300	PCG	degradation				
ENSMUSG00000031403	ENSMUST00000033776	1.819	1.203	0.471	1.164	PCG	degradation				
ENSMUSG00000031403	ENSMUST00000131155	2.123	1.144	0.352	1.206	PCG	degradation				
ENSMUSG00000031403	ENSMUST00000154936	1.937	1.301	0.386	1.208	PCG	degradation				
ENSMUSG00000031403	ENSMUST00000132000	2.175	1.210	0.303	1.229	PCG	degradation				
ENSMUSG00000031403	ENSMUST00000140609	2.253	1.193	0.385	1.277	PCG	degradation				
ENSMUSG00000031403	ENSMUST00000153844	1.871	1.529	0.470	1.290	PCG	degradation				
ENSMUSG00000031403	ENSMUST00000131867	2.367	1.155	0.368	1.297	PCG	degradation				
ENSMUSG00000031403	ENSMUST00000154422	2.235	1.326	0.433	1.331	PCG	degradation				
ENSMUSG00000031403	ENSMUST00000151327	2.219	1.385	0.452	1.352	PCG	degradation				
ENSMUSG00000031403	ENSMUST00000145222	2.510	1.546	0.370	1.476	PCG	degradation				
ENSMUSG00000031403	ENSMUST00000137286	2.321	1.694	0.534	1.516	PCG	degradation				
ENSMUSG00000031403	ENSMUST00000135389	3.004	2.173	0.415	1.864	PCG	degradation				
ENSMUSG00000031422	ENSMUST00000166478	1.702	0.833	0.330	0.955	PCG	degradation				
ENSMUSG00000031422	ENSMUST00000166930	1.704	0.836	0.341	0.960	PCG	degradation				
ENSMUSG00000031422	ENSMUST00000169418	1.774	0.877	0.334	0.995	PCG	degradation				
ENSMUSG00000031422	ENSMUST00000113097	1.813	0.844	0.332	0.996	PCG	degradation				
ENSMUSG00000031422	ENSMUST00000033797	1.893	0.850	0.358	1.034	PCG	degradation				
ENSMUSG00000031422	ENSMUST00000080411	1.905	0.883	0.352	1.047	PCG	degradation				
ENSMUSG00000031422	ENSMUST00000164609	1.914	0.938	0.334	1.062	PCG	degradation				
ENSMUSG00000031422	ENSMUST00000137605	2.131	1.351	0.605	1.362	PCG	degradation				
ENSMUSG00000031422	ENSMUST00000155207	2.768	1.572	0.651	1.664	PCG	degradation				
ENSMUSG00000031422	ENSMUST00000113095	2.392	3.033	0.790	2.072	PCG	degradation				
ENSMUSG00000031422	ENSMUST00000131923	7.100	NA	2.102	4.601	PCG	degradation				
ENSMUSG00000031422	ENSMUST00000152150	7.932	NA	3.887	5.909	PCG	degradation				
ENSMUSG00000031429	ENSMUST00000112978	1.615	0.973	0.492	1.027	PCG	degradation				
ENSMUSG00000031429	ENSMUST00000033805	1.937	1.177	0.574	1.229	PCG	degradation				
ENSMUSG00000031432	ENSMUST00000155235	1.566	1.217	0.314	1.033	PCG	degradation				
ENSMUSG00000031432	ENSMUST00000033809	1.695	1.100	0.440	1.079	PCG	degradation				
ENSMUSG00000031433	ENSMUST00000135126	1.768	1.183	0.524	1.159	PCG	degradation				
ENSMUSG00000031433	ENSMUST00000138635	2.123	1.042	0.594	1.253	PCG	degradation				
ENSMUSG00000031433	ENSMUST00000148703	2.020	1.825	0.532	1.459	PCG	degradation				
ENSMUSG00000031434	ENSMUST00000167664	1.333	1.574	NA	1.453	PCG	degradation				
ENSMUSG00000031438	ENSMUST00000113027	1.249	0.769	0.409	0.809	PCG	degradation				
ENSMUSG00000031438	ENSMUST00000113026	1.532	0.837	0.496	0.955	PCG	degradation				
ENSMUSG00000031438	ENSMUST00000113029	2.053	0.525	0.331	0.970	PCG	degradation				
ENSMUSG00000031441	ENSMUST00000127197	NA	0.721	0.686	0.703	PCG	degradation				
ENSMUSG00000031441	ENSMUST00000133338	1.464	1.305	0.467	1.079	PCG	degradation				
ENSMUSG00000031441	ENSMUST00000033818	1.791	1.497	0.553	1.281	PCG	degradation				
ENSMUSG00000031441	ENSMUST00000091237	1.876	1.510	0.564	1.317	PCG	degradation				
ENSMUSG00000031441	ENSMUST00000132974	1.926	1.781	0.561	1.423	PCG	degradation				
ENSMUSG00000031441	ENSMUST00000143359	2.562	1.618	0.510	1.563	PCG	degradation				
ENSMUSG00000031441	ENSMUST00000131804	2.816	1.602	0.515	1.644	PCG	degradation				
ENSMUSG00000031441	ENSMUST00000136918	0.762	5.319	1.276	2.452	PCG	degradation				
ENSMUSG00000031441	ENSMUST00000152273	1.276	15.620	0.808	5.901	PCG	degradation				
ENSMUSG00000031442	ENSMUST00000123811	1.230	1.043	0.372	0.882	PCG	degradation				
ENSMUSG00000031442	ENSMUST00000126905	1.389	1.279	0.423	1.030	PCG	degradation				
ENSMUSG00000031442	ENSMUST00000145067	2.482	2.026	0.656	1.721	PCG	degradation				
ENSMUSG00000031442	ENSMUST00000110866	2.418	2.373	0.699	1.830	PCG	degradation				
ENSMUSG00000031442	ENSMUST00000173099	2.576	2.204	0.717	1.832	PCG	degradation				
ENSMUSG00000031442	ENSMUST00000134227	1.388	3.983	0.476	1.949	PCG	degradation				
ENSMUSG00000031442	ENSMUST00000110876	2.759	2.378	0.748	1.962	PCG	degradation				
ENSMUSG00000031442	ENSMUST00000110879	5.627	4.795	1.045	3.823	PCG	degradation				
ENSMUSG00000031442	ENSMUST00000145892	1.173	9.997	NA	5.585	PCG	degradation				
ENSMUSG00000031442	ENSMUST00000110873	4.860	12.619	0.966	6.148	PCG	degradation				
ENSMUSG00000031442	ENSMUST00000127229	12.997	6.655	0.887	6.846	PCG	degradation				
ENSMUSG00000031442	ENSMUST00000095456	13.491	NA	1.607	7.549	PCG	degradation				
ENSMUSG00000031442	ENSMUST00000173006	39.691	21.225	1.502	20.806	PCG	degradation				
ENSMUSG00000031446	ENSMUST00000016680	1.682	1.146	0.431	1.086	PCG	degradation				
ENSMUSG00000031446	ENSMUST00000125514	1.662	1.020	0.600	1.094	PCG	degradation				
ENSMUSG00000031446	ENSMUST00000139316	NA	1.562	0.857	1.210	PCG	degradation				
ENSMUSG00000031446	ENSMUST00000142700	1.915	1.959	0.934	1.603	PCG	degradation				
ENSMUSG00000031446	ENSMUST00000135371	14.069	5.761	1.481	7.104	PCG	degradation				
ENSMUSG00000031446	ENSMUST00000121426	17.386	3.964	3.331	8.227	PCG	degradation				
ENSMUSG00000031447	ENSMUST00000033824	1.388	0.950	0.333	0.890	PCG	degradation				
ENSMUSG00000031451	ENSMUST00000033828	1.236	NA	0.370	0.803	PCG	degradation				
ENSMUSG00000031453	ENSMUST00000117551	NA	2.647	0.842	1.744	PCG	degradation				
ENSMUSG00000031458	ENSMUST00000033839	1.487	1.344	0.428	1.086	PCG	degradation				
ENSMUSG00000031465	ENSMUST00000033846	21.303	4.654	6.926	10.961	PCG	degradation				
ENSMUSG00000031467	ENSMUST00000033847	2.080	1.174	0.468	1.241	PCG	degradation				
ENSMUSG00000031467	ENSMUST00000149565	2.894	2.105	0.782	1.927	PCG	degradation				
ENSMUSG00000031478	ENSMUST00000110730	2.137	1.767	0.593	1.499	PCG	degradation				
ENSMUSG00000031478	ENSMUST00000151371	1.865	1.513	NA	1.689	PCG	degradation				
ENSMUSG00000031478	ENSMUST00000033865	2.475	2.074	0.684	1.744	PCG	degradation				
ENSMUSG00000031478	ENSMUST00000178324	3.137	1.978	0.694	1.936	PCG	degradation				
ENSMUSG00000031479	ENSMUST00000153949	1.529	NA	0.499	1.014	PCG	degradation				
ENSMUSG00000031479	ENSMUST00000033866	1.735	1.340	0.508	1.194	PCG	degradation				
ENSMUSG00000031479	ENSMUST00000152699	1.367	2.704	0.530	1.533	PCG	degradation				
ENSMUSG00000031482	ENSMUST00000033871	1.272	1.106	0.437	0.938	PCG	degradation				
ENSMUSG00000031483	ENSMUST00000033873	1.391	0.924	0.307	0.874	PCG	degradation				
ENSMUSG00000031485	ENSMUST00000033875	4.989	3.383	1.302	3.225	PCG	degradation				
ENSMUSG00000031485	ENSMUST00000098851	6.584	5.794	1.628	4.669	PCG	degradation				
ENSMUSG00000031488	ENSMUST00000054212	2.206	1.323	0.522	1.350	PCG	degradation				
ENSMUSG00000031488	ENSMUST00000033878	2.777	1.502	0.565	1.614	PCG	degradation				
ENSMUSG00000031490	ENSMUST00000033880	2.662	1.502	0.619	1.594	PCG	degradation				
ENSMUSG00000031505	ENSMUST00000178382	3.820	1.741	1.578	2.380	PCG	degradation				
ENSMUSG00000031505	ENSMUST00000178721	4.439	2.375	1.929	2.914	PCG	degradation				
ENSMUSG00000031505	ENSMUST00000033901	4.605	2.919	1.861	3.129	PCG	degradation				
ENSMUSG00000031505	ENSMUST00000177955	5.299	2.759	4.049	4.035	PCG	degradation				
ENSMUSG00000031505	ENSMUST00000178817	4.288	4.537	11.544	6.790	PCG	degradation				
ENSMUSG00000031506	ENSMUST00000049449	3.241	1.521	1.165	1.976	PCG	degradation				
ENSMUSG00000031506	ENSMUST00000167080	4.472	1.620	1.453	2.515	PCG	degradation				
ENSMUSG00000031508	ENSMUST00000033905	4.241	2.524	1.101	2.622	PCG	degradation				
ENSMUSG00000031511	ENSMUST00000074856	1.845	1.315	0.486	1.215	PCG	degradation				
ENSMUSG00000031511	ENSMUST00000033908	2.012	1.304	0.461	1.259	PCG	degradation				
ENSMUSG00000031511	ENSMUST00000110904	2.042	1.439	0.476	1.319	PCG	degradation				
ENSMUSG00000031511	ENSMUST00000098938	2.119	1.486	0.490	1.365	PCG	degradation				
ENSMUSG00000031511	ENSMUST00000110909	2.232	1.452	0.546	1.410	PCG	degradation				
ENSMUSG00000031511	ENSMUST00000154204	4.440	1.751	0.658	2.283	PCG	degradation				
ENSMUSG00000031513	ENSMUST00000033910	1.967	1.344	0.710	1.340	PCG	degradation				
ENSMUSG00000031516	ENSMUST00000033913	1.740	1.496	0.449	1.228	PCG	degradation				
ENSMUSG00000031516	ENSMUST00000131839	2.015	1.618	0.456	1.363	PCG	degradation				
ENSMUSG00000031516	ENSMUST00000118811	2.020	1.679	0.491	1.397	PCG	degradation				
ENSMUSG00000031516	ENSMUST00000117243	2.047	1.726	0.449	1.407	PCG	degradation				
ENSMUSG00000031516	ENSMUST00000152422	2.120	1.660	0.469	1.416	PCG	degradation				
ENSMUSG00000031516	ENSMUST00000155296	2.211	1.558	0.497	1.422	PCG	degradation				
ENSMUSG00000031516	ENSMUST00000142661	2.231	1.656	0.451	1.446	PCG	degradation				
ENSMUSG00000031516	ENSMUST00000143411	2.508	1.929	0.543	1.660	PCG	degradation				
ENSMUSG00000031516	ENSMUST00000153537	2.182	2.228	0.727	1.712	PCG	degradation				
ENSMUSG00000031521	ENSMUST00000033920	1.478	0.788	0.584	0.950	PCG	degradation				
ENSMUSG00000031523	ENSMUST00000033923	1.359	1.244	0.422	1.008	PCG	degradation				
ENSMUSG00000031523	ENSMUST00000098826	1.560	1.349	0.486	1.132	PCG	degradation				
ENSMUSG00000031523	ENSMUST00000163663	1.913	1.280	0.538	1.244	PCG	degradation				
ENSMUSG00000031523	ENSMUST00000145245	2.260	1.545	0.532	1.446	PCG	degradation				
ENSMUSG00000031523	ENSMUST00000156312	3.534	4.464	2.681	3.560	PCG	degradation				
ENSMUSG00000031527	ENSMUST00000033927	2.169	1.171	0.420	1.253	PCG	degradation				
ENSMUSG00000031529	ENSMUST00000033929	1.546	0.848	0.466	0.953	PCG	degradation				
ENSMUSG00000031530	ENSMUST00000033930	1.865	1.656	0.417	1.312	PCG	degradation				
ENSMUSG00000031532	ENSMUST00000033933	3.002	1.284	0.745	1.677	PCG	degradation				
ENSMUSG00000031533	ENSMUST00000033934	1.951	1.385	0.556	1.297	PCG	degradation				
ENSMUSG00000031534	ENSMUST00000163774	2.432	1.914	0.438	1.595	PCG	degradation				
ENSMUSG00000031534	ENSMUST00000033935	2.404	2.086	0.443	1.644	PCG	degradation				
ENSMUSG00000031536	ENSMUST00000033938	2.658	2.323	0.987	1.989	PCG	degradation				
ENSMUSG00000031537	ENSMUST00000150214	NA	2.142	1.291	1.717	PCG	degradation				
ENSMUSG00000031537	ENSMUST00000146212	2.671	3.251	1.011	2.311	PCG	degradation				
ENSMUSG00000031537	ENSMUST00000132279	4.001	2.306	0.763	2.357	PCG	degradation				
ENSMUSG00000031537	ENSMUST00000144895	3.409	2.450	2.306	2.721	PCG	degradation				
ENSMUSG00000031537	ENSMUST00000125314	5.500	4.132	1.438	3.690	PCG	degradation				
ENSMUSG00000031537	ENSMUST00000135326	8.691	6.646	1.977	5.772	PCG	degradation				
ENSMUSG00000031537	ENSMUST00000033939	8.558	7.248	2.087	5.964	PCG	degradation				
ENSMUSG00000031537	ENSMUST00000063401	10.537	5.105	5.545	7.062	PCG	degradation				
ENSMUSG00000031539	ENSMUST00000163739	1.730	1.361	0.615	1.236	PCG	degradation				
ENSMUSG00000031540	ENSMUST00000044331	1.623	0.986	0.398	1.002	PCG	degradation				
ENSMUSG00000031540	ENSMUST00000110696	1.853	1.013	0.420	1.095	PCG	degradation				
ENSMUSG00000031540	ENSMUST00000130718	2.083	1.578	0.509	1.390	PCG	degradation				
ENSMUSG00000031545	ENSMUST00000167004	7.655	19.375	1.701	9.577	PCG	degradation				
ENSMUSG00000031546	ENSMUST00000033950	1.691	1.124	0.424	1.080	PCG	degradation				
ENSMUSG00000031548	ENSMUST00000033952	1.807	1.279	0.536	1.207	PCG	degradation				
ENSMUSG00000031555	ENSMUST00000084032	1.629	1.419	0.415	1.154	PCG	degradation				
ENSMUSG00000031555	ENSMUST00000084035	1.788	1.385	0.411	1.195	PCG	degradation				
ENSMUSG00000031556	ENSMUST00000033961	2.867	1.106	0.824	1.599	PCG	degradation				
ENSMUSG00000031557	ENSMUST00000125466	1.436	NA	1.082	1.259	PCG	degradation				
ENSMUSG00000031557	ENSMUST00000128715	2.324	1.119	1.053	1.499	PCG	degradation				
ENSMUSG00000031557	ENSMUST00000064883	2.465	1.198	1.197	1.620	PCG	degradation				
ENSMUSG00000031557	ENSMUST00000098866	1.674	5.843	0.724	2.747	PCG	degradation				
ENSMUSG00000031558	ENSMUST00000173926	1.115	0.760	0.313	0.729	PCG	degradation				
ENSMUSG00000031558	ENSMUST00000173774	1.074	0.858	0.414	0.782	PCG	degradation				
ENSMUSG00000031558	ENSMUST00000174658	1.099	1.036	0.357	0.831	PCG	degradation				
ENSMUSG00000031558	ENSMUST00000172824	NA	1.116	0.636	0.876	PCG	degradation				
ENSMUSG00000031558	ENSMUST00000173303	1.130	0.952	0.637	0.907	PCG	degradation				
ENSMUSG00000031558	ENSMUST00000174421	1.407	0.949	0.578	0.978	PCG	degradation				
ENSMUSG00000031558	ENSMUST00000174313	1.484	0.978	0.562	1.008	PCG	degradation				
ENSMUSG00000031558	ENSMUST00000172998	1.520	0.949	0.589	1.020	PCG	degradation				
ENSMUSG00000031558	ENSMUST00000174487	1.154	1.079	0.936	1.057	PCG	degradation				
ENSMUSG00000031558	ENSMUST00000172493	1.110	1.069	NA	1.090	PCG	degradation				
ENSMUSG00000031558	ENSMUST00000170109	1.737	1.005	0.604	1.115	PCG	degradation				
ENSMUSG00000031558	ENSMUST00000173107	1.644	1.082	0.631	1.119	PCG	degradation				
ENSMUSG00000031558	ENSMUST00000033967	1.485	1.225	0.673	1.128	PCG	degradation				
ENSMUSG00000031558	ENSMUST00000173686	1.562	1.265	NA	1.413	PCG	degradation				
ENSMUSG00000031558	ENSMUST00000172484	1.851	1.463	NA	1.657	PCG	degradation				
ENSMUSG00000031558	ENSMUST00000173671	3.165	1.859	NA	2.512	PCG	degradation				
ENSMUSG00000031561	ENSMUST00000129821	1.450	1.221	0.436	1.036	PCG	degradation				
ENSMUSG00000031561	ENSMUST00000145344	1.883	1.028	0.459	1.123	PCG	degradation				
ENSMUSG00000031561	ENSMUST00000033965	1.558	1.379	0.474	1.137	PCG	degradation				
ENSMUSG00000031561	ENSMUST00000110343	1.458	2.036	0.574	1.356	PCG	degradation				
ENSMUSG00000031561	ENSMUST00000110345	1.544	2.097	0.612	1.418	PCG	degradation				
ENSMUSG00000031561	ENSMUST00000110346	2.090	1.941	0.844	1.625	PCG	degradation				
ENSMUSG00000031562	ENSMUST00000173991	1.385	0.741	0.383	0.836	PCG	degradation				
ENSMUSG00000031562	ENSMUST00000174379	1.562	0.638	0.356	0.852	PCG	degradation				
ENSMUSG00000031562	ENSMUST00000170263	1.313	0.842	0.413	0.856	PCG	degradation				
ENSMUSG00000031562	ENSMUST00000098773	1.393	0.833	0.382	0.870	PCG	degradation				
ENSMUSG00000031562	ENSMUST00000174278	1.366	0.821	0.452	0.880	PCG	degradation				
ENSMUSG00000031562	ENSMUST00000033966	1.460	0.938	0.427	0.942	PCG	degradation				
ENSMUSG00000031562	ENSMUST00000174818	1.685	1.082	0.436	1.068	PCG	degradation				
ENSMUSG00000031563	ENSMUST00000057561	1.576	1.356	0.412	1.114	PCG	degradation				
ENSMUSG00000031565	ENSMUST00000145218	1.573	0.874	0.330	0.926	PCG	degradation				
ENSMUSG00000031565	ENSMUST00000167764	1.490	1.108	0.489	1.029	PCG	degradation				
ENSMUSG00000031565	ENSMUST00000133936	1.984	0.790	0.325	1.033	PCG	degradation				
ENSMUSG00000031565	ENSMUST00000119398	1.536	1.220	0.455	1.070	PCG	degradation				
ENSMUSG00000031565	ENSMUST00000120106	1.556	1.205	0.477	1.079	PCG	degradation				
ENSMUSG00000031565	ENSMUST00000178276	1.572	1.240	0.489	1.100	PCG	degradation				
ENSMUSG00000031565	ENSMUST00000117179	1.593	1.282	0.454	1.110	PCG	degradation				
ENSMUSG00000031565	ENSMUST00000084027	1.625	1.329	0.509	1.154	PCG	degradation				
ENSMUSG00000031565	ENSMUST00000179592	1.761	1.293	0.586	1.213	PCG	degradation				
ENSMUSG00000031565	ENSMUST00000126118	1.987	1.208	0.546	1.247	PCG	degradation				
ENSMUSG00000031565	ENSMUST00000138104	2.795	1.311	0.810	1.639	PCG	degradation				
ENSMUSG00000031565	ENSMUST00000124228	3.303	5.930	1.022	3.418	PCG	degradation				
ENSMUSG00000031565	ENSMUST00000138455	28.510	5.397	NA	16.954	PCG	degradation				
ENSMUSG00000031568	ENSMUST00000033973	1.961	1.196	0.435	1.197	PCG	degradation				
ENSMUSG00000031568	ENSMUST00000176379	2.476	0.884	1.235	1.532	PCG	degradation				
ENSMUSG00000031568	ENSMUST00000175692	3.211	1.681	0.584	1.826	PCG	degradation				
ENSMUSG00000031568	ENSMUST00000177215	4.329	2.355	0.748	2.477	PCG	degradation				
ENSMUSG00000031570	ENSMUST00000146762	4.631	1.482	0.963	2.359	PCG	degradation				
ENSMUSG00000031570	ENSMUST00000133117	3.852	1.674	1.895	2.473	PCG	degradation				
ENSMUSG00000031570	ENSMUST00000124764	4.337	1.705	1.407	2.483	PCG	degradation				
ENSMUSG00000031570	ENSMUST00000138548	5.064	1.779	1.731	2.858	PCG	degradation				
ENSMUSG00000031570	ENSMUST00000068916	4.674	1.907	2.091	2.891	PCG	degradation				
ENSMUSG00000031570	ENSMUST00000139836	5.756	2.187	2.482	3.475	PCG	degradation				
ENSMUSG00000031570	ENSMUST00000139120	5.497	2.000	4.362	3.953	PCG	degradation				
ENSMUSG00000031570	ENSMUST00000145678	8.152	2.286	2.129	4.189	PCG	degradation				
ENSMUSG00000031575	ENSMUST00000166078	1.329	0.998	0.418	0.915	PCG	degradation				
ENSMUSG00000031575	ENSMUST00000110610	1.425	1.102	0.442	0.990	PCG	degradation				
ENSMUSG00000031575	ENSMUST00000149550	1.620	NA	0.365	0.993	PCG	degradation				
ENSMUSG00000031575	ENSMUST00000068892	1.481	1.116	0.446	1.015	PCG	degradation				
ENSMUSG00000031575	ENSMUST00000139946	1.483	1.131	0.445	1.020	PCG	degradation				
ENSMUSG00000031575	ENSMUST00000110609	1.552	1.176	0.448	1.059	PCG	degradation				
ENSMUSG00000031575	ENSMUST00000110608	1.584	1.137	0.495	1.072	PCG	degradation				
ENSMUSG00000031575	ENSMUST00000151856	1.656	1.265	0.481	1.134	PCG	degradation				
ENSMUSG00000031575	ENSMUST00000142358	2.236	0.921	0.395	1.184	PCG	degradation				
ENSMUSG00000031575	ENSMUST00000156759	2.377	0.868	0.385	1.210	PCG	degradation				
ENSMUSG00000031578	ENSMUST00000033983	2.498	1.301	0.420	1.407	PCG	degradation				
ENSMUSG00000031583	ENSMUST00000033990	1.699	1.041	0.533	1.091	PCG	degradation				
ENSMUSG00000031583	ENSMUST00000033991	1.865	1.109	0.619	1.198	PCG	degradation				
ENSMUSG00000031584	ENSMUST00000033992	1.069	0.872	0.293	0.745	PCG	degradation				
ENSMUSG00000031584	ENSMUST00000149528	1.379	0.664	0.371	0.805	PCG	degradation				
ENSMUSG00000031584	ENSMUST00000154745	1.136	3.051	0.433	1.540	PCG	degradation				
ENSMUSG00000031585	ENSMUST00000171010	1.763	1.118	0.454	1.112	PCG	degradation				
ENSMUSG00000031585	ENSMUST00000170705	1.837	1.141	0.465	1.147	PCG	degradation				
ENSMUSG00000031585	ENSMUST00000167264	1.840	1.180	0.447	1.156	PCG	degradation				
ENSMUSG00000031586	ENSMUST00000033995	1.179	1.183	0.417	0.926	PCG	degradation				
ENSMUSG00000031586	ENSMUST00000033994	1.269	1.212	0.465	0.982	PCG	degradation				
ENSMUSG00000031586	ENSMUST00000053251	1.319	1.205	0.457	0.994	PCG	degradation				
ENSMUSG00000031590	ENSMUST00000033999	2.465	0.803	0.701	1.323	PCG	degradation				
ENSMUSG00000031591	ENSMUST00000110417	1.374	0.836	0.400	0.870	PCG	degradation				
ENSMUSG00000031591	ENSMUST00000126561	1.306	0.958	0.409	0.891	PCG	degradation				
ENSMUSG00000031591	ENSMUST00000131796	1.636	0.963	0.420	1.006	PCG	degradation				
ENSMUSG00000031591	ENSMUST00000034000	1.682	1.140	0.461	1.095	PCG	degradation				
ENSMUSG00000031591	ENSMUST00000143057	5.747	1.458	1.422	2.876	PCG	degradation				
ENSMUSG00000031592	ENSMUST00000045218	1.478	0.859	0.376	0.905	PCG	degradation				
ENSMUSG00000031596	ENSMUST00000117077	1.852	1.857	0.630	1.446	PCG	degradation				
ENSMUSG00000031596	ENSMUST00000057784	1.870	2.481	0.729	1.693	PCG	degradation				
ENSMUSG00000031596	ENSMUST00000098816	2.129	6.240	0.695	3.022	PCG	degradation				
ENSMUSG00000031600	ENSMUST00000098817	2.346	1.242	0.685	1.425	PCG	degradation				
ENSMUSG00000031601	ENSMUST00000142455	1.296	1.011	0.470	0.926	PCG	degradation				
ENSMUSG00000031601	ENSMUST00000034012	1.416	1.047	0.425	0.963	PCG	degradation				
ENSMUSG00000031601	ENSMUST00000132032	1.509	1.012	0.422	0.981	PCG	degradation				
ENSMUSG00000031601	ENSMUST00000149992	1.487	1.112	0.455	1.018	PCG	degradation				
ENSMUSG00000031601	ENSMUST00000132740	1.622	1.132	0.589	1.114	PCG	degradation				
ENSMUSG00000031601	ENSMUST00000135269	1.723	1.184	0.448	1.118	PCG	degradation				
ENSMUSG00000031601	ENSMUST00000144970	1.705	1.224	0.534	1.155	PCG	degradation				
ENSMUSG00000031601	ENSMUST00000132200	2.033	1.176	0.704	1.304	PCG	degradation				
ENSMUSG00000031601	ENSMUST00000128237	2.618	1.232	0.660	1.504	PCG	degradation				
ENSMUSG00000031601	ENSMUST00000146280	2.790	1.363	0.645	1.599	PCG	degradation				
ENSMUSG00000031604	ENSMUST00000141021	3.019	1.318	0.444	1.594	PCG	degradation				
ENSMUSG00000031604	ENSMUST00000140861	3.534	1.272	0.672	1.826	PCG	degradation				
ENSMUSG00000031604	ENSMUST00000034015	3.695	1.358	0.687	1.913	PCG	degradation				
ENSMUSG00000031604	ENSMUST00000145216	3.864	1.350	0.701	1.972	PCG	degradation				
ENSMUSG00000031604	ENSMUST00000132013	4.176	1.561	0.804	2.180	PCG	degradation				
ENSMUSG00000031604	ENSMUST00000147419	5.145	2.071	0.663	2.627	PCG	degradation				
ENSMUSG00000031604	ENSMUST00000135943	8.793	2.635	2.145	4.525	PCG	degradation				
ENSMUSG00000031605	ENSMUST00000034017	1.921	1.126	0.488	1.179	PCG	degradation				
ENSMUSG00000031608	ENSMUST00000139417	1.434	0.686	0.328	0.816	PCG	degradation				
ENSMUSG00000031609	ENSMUST00000034022	1.797	1.143	0.594	1.178	PCG	degradation				
ENSMUSG00000031613	ENSMUST00000034026	2.146	1.381	0.702	1.410	PCG	degradation				
ENSMUSG00000031617	ENSMUST00000141202	1.187	1.025	0.407	0.873	PCG	degradation				
ENSMUSG00000031617	ENSMUST00000152168	1.328	1.088	0.454	0.956	PCG	degradation				
ENSMUSG00000031617	ENSMUST00000034030	1.817	1.195	0.570	1.194	PCG	degradation				
ENSMUSG00000031622	ENSMUST00000004494	1.624	1.188	0.441	1.084	PCG	degradation				
ENSMUSG00000031622	ENSMUST00000109950	1.477	1.416	0.553	1.148	PCG	degradation				
ENSMUSG00000031628	ENSMUST00000093517	1.376	0.767	0.422	0.855	PCG	degradation				
ENSMUSG00000031629	ENSMUST00000129371	1.821	0.667	0.557	1.015	PCG	degradation				
ENSMUSG00000031629	ENSMUST00000122838	1.669	1.248	0.696	1.204	PCG	degradation				
ENSMUSG00000031629	ENSMUST00000034045	1.987	1.432	0.620	1.346	PCG	degradation				
ENSMUSG00000031629	ENSMUST00000093518	2.156	1.723	0.578	1.486	PCG	degradation				
ENSMUSG00000031629	ENSMUST00000135432	2.385	1.591	0.712	1.563	PCG	degradation				
ENSMUSG00000031629	ENSMUST00000153908	2.788	3.419	1.151	2.453	PCG	degradation				
ENSMUSG00000031629	ENSMUST00000136724	4.588	3.328	1.209	3.042	PCG	degradation				
ENSMUSG00000031631	ENSMUST00000034048	1.702	1.095	0.405	1.067	PCG	degradation				
ENSMUSG00000031631	ENSMUST00000164504	1.842	1.108	0.437	1.129	PCG	degradation				
ENSMUSG00000031631	ENSMUST00000145229	2.062	1.323	0.634	1.340	PCG	degradation				
ENSMUSG00000031631	ENSMUST00000154040	2.101	1.392	0.673	1.389	PCG	degradation				
ENSMUSG00000031631	ENSMUST00000145080	2.210	1.356	0.701	1.422	PCG	degradation				
ENSMUSG00000031631	ENSMUST00000110376	1.996	1.910	0.574	1.494	PCG	degradation				
ENSMUSG00000031633	ENSMUST00000034049	1.744	1.387	0.548	1.226	PCG	degradation				
ENSMUSG00000031633	ENSMUST00000155986	2.564	1.394	0.553	1.504	PCG	degradation				
ENSMUSG00000031634	ENSMUST00000130412	1.562	1.064	0.516	1.047	PCG	degradation				
ENSMUSG00000031634	ENSMUST00000123307	1.554	0.848	0.789	1.064	PCG	degradation				
ENSMUSG00000031634	ENSMUST00000151983	NA	1.718	0.528	1.123	PCG	degradation				
ENSMUSG00000031634	ENSMUST00000034051	1.751	1.201	0.590	1.181	PCG	degradation				
ENSMUSG00000031634	ENSMUST00000123041	1.682	1.068	1.346	1.365	PCG	degradation				
ENSMUSG00000031634	ENSMUST00000150943	2.956	NA	1.417	2.186	PCG	degradation				
ENSMUSG00000031639	ENSMUST00000034056	NA	221.137	0.826	110.982	PCG	degradation				
ENSMUSG00000031641	ENSMUST00000126575	1.792	0.469	0.308	0.857	PCG	degradation				
ENSMUSG00000031641	ENSMUST00000150932	1.267	1.113	0.375	0.918	PCG	degradation				
ENSMUSG00000031641	ENSMUST00000156535	1.643	0.782	0.568	0.998	PCG	degradation				
ENSMUSG00000031641	ENSMUST00000155442	1.440	1.221	0.431	1.031	PCG	degradation				
ENSMUSG00000031641	ENSMUST00000034058	1.588	1.178	0.439	1.068	PCG	degradation				
ENSMUSG00000031641	ENSMUST00000130495	1.797	1.355	0.496	1.216	PCG	degradation				
ENSMUSG00000031644	ENSMUST00000155664	1.348	0.937	0.427	0.904	PCG	degradation				
ENSMUSG00000031644	ENSMUST00000125717	1.336	0.902	0.485	0.908	PCG	degradation				
ENSMUSG00000031644	ENSMUST00000142601	1.395	0.938	0.393	0.908	PCG	degradation				
ENSMUSG00000031644	ENSMUST00000034065	1.399	0.936	0.421	0.919	PCG	degradation				
ENSMUSG00000031644	ENSMUST00000140444	1.456	0.938	0.512	0.969	PCG	degradation				
ENSMUSG00000031644	ENSMUST00000120689	1.496	1.009	0.426	0.977	PCG	degradation				
ENSMUSG00000031644	ENSMUST00000154313	1.552	0.920	0.508	0.993	PCG	degradation				
ENSMUSG00000031647	ENSMUST00000160719	6.532	1.448	1.016	2.999	PCG	degradation				
ENSMUSG00000031647	ENSMUST00000161421	4.294	2.057	NA	3.176	PCG	degradation				
ENSMUSG00000031647	ENSMUST00000161702	9.488	3.333	NA	6.410	PCG	degradation				
ENSMUSG00000031652	ENSMUST00000034074	1.846	1.097	0.485	1.143	PCG	degradation				
ENSMUSG00000031657	ENSMUST00000146946	1.416	0.848	0.276	0.847	PCG	degradation				
ENSMUSG00000031657	ENSMUST00000034079	1.415	0.984	0.340	0.913	PCG	degradation				
ENSMUSG00000031657	ENSMUST00000121949	1.442	0.992	0.334	0.923	PCG	degradation				
ENSMUSG00000031657	ENSMUST00000137452	3.118	0.718	0.656	1.497	PCG	degradation				
ENSMUSG00000031657	ENSMUST00000131682	3.445	1.166	1.025	1.879	PCG	degradation				
ENSMUSG00000031659	ENSMUST00000168545	7.248	2.713	NA	4.981	PCG	degradation				
ENSMUSG00000031659	ENSMUST00000169037	6.110	2.823	18.353	9.095	PCG	degradation				
ENSMUSG00000031660	ENSMUST00000146370	1.408	0.876	0.459	0.914	PCG	degradation				
ENSMUSG00000031660	ENSMUST00000149841	1.778	0.921	0.420	1.040	PCG	degradation				
ENSMUSG00000031660	ENSMUST00000034085	1.683	1.144	0.526	1.117	PCG	degradation				
ENSMUSG00000031660	ENSMUST00000135471	2.038	1.159	0.710	1.302	PCG	degradation				
ENSMUSG00000031660	ENSMUST00000139675	2.051	1.239	0.682	1.324	PCG	degradation				
ENSMUSG00000031660	ENSMUST00000145609	2.483	1.045	0.503	1.344	PCG	degradation				
ENSMUSG00000031660	ENSMUST00000131748	3.856	3.164	5.650	4.223	PCG	degradation				
ENSMUSG00000031665	ENSMUST00000034090	2.228	1.551	0.455	1.411	PCG	degradation				
ENSMUSG00000031666	ENSMUST00000130336	NA	2.430	0.779	1.604	PCG	degradation				
ENSMUSG00000031666	ENSMUST00000147361	1.723	2.647	0.789	1.719	PCG	degradation				
ENSMUSG00000031666	ENSMUST00000034091	2.989	1.926	0.959	1.958	PCG	degradation				
ENSMUSG00000031666	ENSMUST00000141351	10.200	1.809	1.705	4.571	PCG	degradation				
ENSMUSG00000031666	ENSMUST00000144190	7.002	15.372	1.042	7.805	PCG	degradation				
ENSMUSG00000031667	ENSMUST00000120213	2.019	1.189	0.648	1.285	PCG	degradation				
ENSMUSG00000031667	ENSMUST00000125257	2.239	1.035	0.613	1.296	PCG	degradation				
ENSMUSG00000031667	ENSMUST00000120349	2.351	1.277	0.689	1.439	PCG	degradation				
ENSMUSG00000031667	ENSMUST00000109609	2.485	1.226	0.711	1.474	PCG	degradation				
ENSMUSG00000031667	ENSMUST00000120426	3.203	1.562	0.910	1.892	PCG	degradation				
ENSMUSG00000031668	ENSMUST00000034093	3.442	2.870	0.728	2.347	PCG	degradation				
ENSMUSG00000031668	ENSMUST00000159401	4.743	2.043	0.618	2.468	PCG	degradation				
ENSMUSG00000031668	ENSMUST00000161316	4.930	NA	0.743	2.836	PCG	degradation				
ENSMUSG00000031671	ENSMUST00000154593	1.847	1.628	0.651	1.375	PCG	degradation				
ENSMUSG00000031671	ENSMUST00000034096	2.025	1.838	0.679	1.514	PCG	degradation				
ENSMUSG00000031671	ENSMUST00000141900	2.833	1.496	1.263	1.864	PCG	degradation				
ENSMUSG00000031671	ENSMUST00000154052	6.705	1.731	4.008	4.148	PCG	degradation				
ENSMUSG00000031672	ENSMUST00000147040	1.235	0.740	0.219	0.731	PCG	degradation				
ENSMUSG00000031672	ENSMUST00000034097	1.206	0.732	0.273	0.737	PCG	degradation				
ENSMUSG00000031673	ENSMUST00000075190	3.086	1.743	0.722	1.851	PCG	degradation				
ENSMUSG00000031681	ENSMUST00000066091	1.128	0.857	0.272	0.752	PCG	degradation				
ENSMUSG00000031681	ENSMUST00000066081	2.203	1.421	0.438	1.354	PCG	degradation				
ENSMUSG00000031681	ENSMUST00000109885	2.483	1.986	0.732	1.734	PCG	degradation				
ENSMUSG00000031683	ENSMUST00000146824	1.739	1.576	0.759	1.358	PCG	degradation				
ENSMUSG00000031683	ENSMUST00000126174	1.806	1.682	0.749	1.412	PCG	degradation				
ENSMUSG00000031683	ENSMUST00000051867	2.058	1.806	0.815	1.560	PCG	degradation				
ENSMUSG00000031683	ENSMUST00000130325	2.249	1.870	1.021	1.713	PCG	degradation				
ENSMUSG00000031684	ENSMUST00000034111	3.119	1.201	0.656	1.658	PCG	degradation				
ENSMUSG00000031691	ENSMUST00000166592	1.289	0.995	0.392	0.892	PCG	degradation				
ENSMUSG00000031691	ENSMUST00000093360	1.281	1.010	0.393	0.895	PCG	degradation				
ENSMUSG00000031696	ENSMUST00000034131	1.488	0.764	0.320	0.857	PCG	degradation				
ENSMUSG00000031697	ENSMUST00000034132	2.214	1.382	0.555	1.384	PCG	degradation				
ENSMUSG00000031697	ENSMUST00000170141	2.163	1.468	0.527	1.386	PCG	degradation				
ENSMUSG00000031700	ENSMUST00000034136	1.580	1.048	0.500	1.042	PCG	degradation				
ENSMUSG00000031700	ENSMUST00000143846	1.915	1.072	0.462	1.149	PCG	degradation				
ENSMUSG00000031700	ENSMUST00000140189	3.337	1.488	0.614	1.813	PCG	degradation				
ENSMUSG00000031700	ENSMUST00000132932	3.061	2.165	0.910	2.046	PCG	degradation				
ENSMUSG00000031701	ENSMUST00000034138	1.462	0.944	0.372	0.926	PCG	degradation				
ENSMUSG00000031703	ENSMUST00000034140	1.899	1.288	0.519	1.235	PCG	degradation				
ENSMUSG00000031706	ENSMUST00000005600	1.445	1.022	0.688	1.052	PCG	degradation				
ENSMUSG00000031708	ENSMUST00000165740	1.254	1.085	0.312	0.884	PCG	degradation				
ENSMUSG00000031708	ENSMUST00000019382	1.256	1.097	0.318	0.890	PCG	degradation				
ENSMUSG00000031708	ENSMUST00000163837	1.271	1.111	0.333	0.905	PCG	degradation				
ENSMUSG00000031709	ENSMUST00000142673	3.007	2.099	1.044	2.050	PCG	degradation				
ENSMUSG00000031709	ENSMUST00000093393	3.599	1.971	1.229	2.266	PCG	degradation				
ENSMUSG00000031711	ENSMUST00000034147	1.908	1.351	0.486	1.248	PCG	degradation				
ENSMUSG00000031714	ENSMUST00000034150	1.569	0.953	0.333	0.951	PCG	degradation				
ENSMUSG00000031715	ENSMUST00000150277	NA	0.944	0.347	0.646	PCG	degradation				
ENSMUSG00000031715	ENSMUST00000142470	1.235	0.957	0.368	0.853	PCG	degradation				
ENSMUSG00000031715	ENSMUST00000122807	1.473	0.787	0.360	0.873	PCG	degradation				
ENSMUSG00000031715	ENSMUST00000140110	1.477	0.756	0.388	0.874	PCG	degradation				
ENSMUSG00000031715	ENSMUST00000043359	1.602	0.784	0.340	0.909	PCG	degradation				
ENSMUSG00000031723	ENSMUST00000034159	4.831	NA	0.505	2.668	PCG	degradation				
ENSMUSG00000031723	ENSMUST00000178445	3.840	115.774	0.456	40.023	PCG	degradation				
ENSMUSG00000031728	ENSMUST00000034163	8.842	16.373	12.762	12.659	PCG	degradation				
ENSMUSG00000031729	ENSMUST00000034164	1.692	1.362	0.503	1.186	PCG	degradation				
ENSMUSG00000031730	ENSMUST00000142106	3.030	1.627	0.599	1.752	PCG	degradation				
ENSMUSG00000031730	ENSMUST00000123605	4.465	2.287	0.830	2.528	PCG	degradation				
ENSMUSG00000031730	ENSMUST00000125779	4.737	2.360	0.705	2.601	PCG	degradation				
ENSMUSG00000031730	ENSMUST00000069058	4.717	2.273	0.849	2.613	PCG	degradation				
ENSMUSG00000031730	ENSMUST00000133353	5.429	3.283	1.025	3.246	PCG	degradation				
ENSMUSG00000031730	ENSMUST00000143900	6.190	3.001	0.950	3.380	PCG	degradation				
ENSMUSG00000031730	ENSMUST00000128350	NA	12.233	2.928	7.580	PCG	degradation				
ENSMUSG00000031730	ENSMUST00000146064	41.581	12.528	2.640	18.916	PCG	degradation				
ENSMUSG00000031730	ENSMUST00000150804	152.963	5.968	2.837	53.923	PCG	degradation				
ENSMUSG00000031731	ENSMUST00000093157	1.296	0.732	0.307	0.778	PCG	degradation				
ENSMUSG00000031731	ENSMUST00000034171	1.400	0.731	0.297	0.809	PCG	degradation				
ENSMUSG00000031731	ENSMUST00000173476	1.437	1.334	0.492	1.088	PCG	degradation				
ENSMUSG00000031731	ENSMUST00000172892	2.307	0.794	0.330	1.144	PCG	degradation				
ENSMUSG00000031731	ENSMUST00000173200	2.170	1.127	0.466	1.254	PCG	degradation				
ENSMUSG00000031732	ENSMUST00000034175	2.639	2.580	0.581	1.933	PCG	degradation				
ENSMUSG00000031732	ENSMUST00000179721	2.779	2.652	0.598	2.010	PCG	degradation				
ENSMUSG00000031740	ENSMUST00000034187	1.354	1.299	0.466	1.040	PCG	degradation				
ENSMUSG00000031748	ENSMUST00000127900	NA	3.111	0.142	1.627	PCG	degradation				
ENSMUSG00000031748	ENSMUST00000034198	1.042	4.116	0.207	1.788	PCG	degradation				
ENSMUSG00000031748	ENSMUST00000138659	1.621	4.169	0.203	1.998	PCG	degradation				
ENSMUSG00000031748	ENSMUST00000125716	1.082	8.896	0.207	3.395	PCG	degradation				
ENSMUSG00000031749	ENSMUST00000034197	9.848	3.236	1.272	4.786	PCG	degradation				
ENSMUSG00000031749	ENSMUST00000117534	7.862	6.217	5.585	6.554	PCG	degradation				
ENSMUSG00000031751	ENSMUST00000143265	1.343	1.028	0.533	0.968	PCG	degradation				
ENSMUSG00000031751	ENSMUST00000053766	2.217	1.493	0.582	1.431	PCG	degradation				
ENSMUSG00000031753	ENSMUST00000172542	1.719	1.047	0.386	1.051	PCG	degradation				
ENSMUSG00000031753	ENSMUST00000034203	1.708	1.212	0.417	1.112	PCG	degradation				
ENSMUSG00000031753	ENSMUST00000172497	NA	1.856	0.379	1.118	PCG	degradation				
ENSMUSG00000031753	ENSMUST00000174398	1.878	1.256	0.453	1.196	PCG	degradation				
ENSMUSG00000031753	ENSMUST00000165867	2.103	1.273	0.494	1.290	PCG	degradation				
ENSMUSG00000031753	ENSMUST00000173501	2.223	1.629	0.501	1.451	PCG	degradation				
ENSMUSG00000031753	ENSMUST00000172897	2.456	1.454	0.537	1.482	PCG	degradation				
ENSMUSG00000031753	ENSMUST00000174723	3.289	1.281	0.570	1.714	PCG	degradation				
ENSMUSG00000031753	ENSMUST00000174679	3.665	1.691	0.589	1.981	PCG	degradation				
ENSMUSG00000031753	ENSMUST00000174165	5.480	2.075	0.727	2.761	PCG	degradation				
ENSMUSG00000031753	ENSMUST00000173794	NA	2.407	3.201	2.804	PCG	degradation				
ENSMUSG00000031753	ENSMUST00000174800	3.927	3.272	NA	3.600	PCG	degradation				
ENSMUSG00000031753	ENSMUST00000174702	43.487	26.150	NA	34.819	PCG	degradation				
ENSMUSG00000031754	ENSMUST00000034204	1.514	0.839	0.379	0.911	PCG	degradation				
ENSMUSG00000031755	ENSMUST00000034206	2.096	1.471	0.572	1.379	PCG	degradation				
ENSMUSG00000031755	ENSMUST00000172347	2.279	1.423	0.794	1.499	PCG	degradation				
ENSMUSG00000031755	ENSMUST00000170208	2.657	1.743	0.529	1.643	PCG	degradation				
ENSMUSG00000031756	ENSMUST00000034205	1.683	1.022	0.420	1.042	PCG	degradation				
ENSMUSG00000031758	ENSMUST00000109102	1.056	0.806	0.308	0.723	PCG	degradation				
ENSMUSG00000031762	ENSMUST00000034214	1.422	1.582	0.507	1.170	PCG	degradation				
ENSMUSG00000031765	ENSMUST00000034215	1.794	1.468	0.488	1.250	PCG	degradation				
ENSMUSG00000031770	ENSMUST00000161576	4.669	2.826	1.621	3.039	PCG	degradation				
ENSMUSG00000031770	ENSMUST00000034220	4.575	2.971	1.650	3.065	PCG	degradation				
ENSMUSG00000031770	ENSMUST00000161085	8.909	3.107	1.768	4.594	PCG	degradation				
ENSMUSG00000031770	ENSMUST00000159450	16.336	3.874	2.398	7.536	PCG	degradation				
ENSMUSG00000031770	ENSMUST00000160866	2.712	70.161	NA	36.436	PCG	degradation				
ENSMUSG00000031774	ENSMUST00000034226	2.075	1.070	0.381	1.175	PCG	degradation				
ENSMUSG00000031776	ENSMUST00000034228	1.908	1.855	0.398	1.387	PCG	degradation				
ENSMUSG00000031776	ENSMUST00000109527	2.202	2.036	0.372	1.537	PCG	degradation				
ENSMUSG00000031781	ENSMUST00000034233	2.826	2.075	0.846	1.915	PCG	degradation				
ENSMUSG00000031782	ENSMUST00000161208	1.192	NA	0.439	0.815	PCG	degradation				
ENSMUSG00000031782	ENSMUST00000034234	2.097	1.737	0.580	1.471	PCG	degradation				
ENSMUSG00000031782	ENSMUST00000160779	4.862	NA	25.696	15.279	PCG	degradation				
ENSMUSG00000031782	ENSMUST00000159871	80.449	9.528	2.908	30.962	PCG	degradation				
ENSMUSG00000031783	ENSMUST00000109521	2.199	1.195	0.580	1.325	PCG	degradation				
ENSMUSG00000031787	ENSMUST00000034239	1.519	1.167	0.434	1.040	PCG	degradation				
ENSMUSG00000031788	ENSMUST00000169353	2.446	1.375	NA	1.910	PCG	degradation				
ENSMUSG00000031791	ENSMUST00000034244	2.800	3.581	0.829	2.403	PCG	degradation				
ENSMUSG00000031792	ENSMUST00000034245	1.508	1.454	0.348	1.103	PCG	degradation				
ENSMUSG00000031792	ENSMUST00000145060	3.045	2.192	0.585	1.940	PCG	degradation				
ENSMUSG00000031796	ENSMUST00000034249	2.478	1.427	0.672	1.526	PCG	degradation				
ENSMUSG00000031799	ENSMUST00000003575	1.499	1.303	0.600	1.134	PCG	degradation				
ENSMUSG00000031799	ENSMUST00000123177	1.611	1.605	0.624	1.280	PCG	degradation				
ENSMUSG00000031805	ENSMUST00000051995	2.250	4.453	0.932	2.545	PCG	degradation				
ENSMUSG00000031805	ENSMUST00000130624	4.179	NA	0.961	2.570	PCG	degradation				
ENSMUSG00000031805	ENSMUST00000110013	2.172	3.802	NA	2.987	PCG	degradation				
ENSMUSG00000031807	ENSMUST00000034264	2.958	3.042	0.772	2.257	PCG	degradation				
ENSMUSG00000031807	ENSMUST00000143441	3.398	5.411	0.773	3.194	PCG	degradation				
ENSMUSG00000031807	ENSMUST00000127626	6.322	4.155	1.158	3.878	PCG	degradation				
ENSMUSG00000031807	ENSMUST00000138742	23.192	NA	51.255	37.224	PCG	degradation				
ENSMUSG00000031812	ENSMUST00000181521	1.731	1.469	0.599	1.266	PCG	degradation				
ENSMUSG00000031812	ENSMUST00000180548	1.804	1.574	0.589	1.323	PCG	degradation				
ENSMUSG00000031812	ENSMUST00000181948	1.895	1.611	0.609	1.372	PCG	degradation				
ENSMUSG00000031812	ENSMUST00000034270	2.137	1.545	0.615	1.432	PCG	degradation				
ENSMUSG00000031812	ENSMUST00000181826	12.073	3.482	0.986	5.514	PCG	degradation				
ENSMUSG00000031813	ENSMUST00000034272	2.576	1.614	0.487	1.559	PCG	degradation				
ENSMUSG00000031816	ENSMUST00000116415	4.639	0.864	1.309	2.271	PCG	degradation				
ENSMUSG00000031816	ENSMUST00000140260	7.747	0.189	2.591	3.509	PCG	degradation				
ENSMUSG00000031816	ENSMUST00000128052	10.878	1.548	0.700	4.376	PCG	degradation				
ENSMUSG00000031816	ENSMUST00000139782	12.353	0.764	2.394	5.171	PCG	degradation				
ENSMUSG00000031816	ENSMUST00000047282	20.393	2.989	1.243	8.209	PCG	degradation				
ENSMUSG00000031816	ENSMUST00000138908	NA	0.201	118.721	59.461	PCG	degradation				
ENSMUSG00000031818	ENSMUST00000181172	1.596	1.055	0.362	1.004	PCG	degradation				
ENSMUSG00000031818	ENSMUST00000181847	1.679	1.096	0.368	1.048	PCG	degradation				
ENSMUSG00000031818	ENSMUST00000034276	1.659	1.094	0.411	1.055	PCG	degradation				
ENSMUSG00000031818	ENSMUST00000181795	1.699	1.152	0.363	1.071	PCG	degradation				
ENSMUSG00000031818	ENSMUST00000181586	1.841	1.191	0.454	1.162	PCG	degradation				
ENSMUSG00000031819	ENSMUST00000181111	1.684	0.981	0.410	1.025	PCG	degradation				
ENSMUSG00000031819	ENSMUST00000181836	1.733	1.219	0.433	1.129	PCG	degradation				
ENSMUSG00000031819	ENSMUST00000181334	2.013	1.053	0.370	1.145	PCG	degradation				
ENSMUSG00000031819	ENSMUST00000180417	1.988	1.217	0.498	1.235	PCG	degradation				
ENSMUSG00000031819	ENSMUST00000180909	2.233	1.189	0.396	1.273	PCG	degradation				
ENSMUSG00000031819	ENSMUST00000181950	2.058	1.269	0.510	1.279	PCG	degradation				
ENSMUSG00000031819	ENSMUST00000034277	2.309	1.621	0.567	1.499	PCG	degradation				
ENSMUSG00000031819	ENSMUST00000181402	2.622	1.567	0.576	1.588	PCG	degradation				
ENSMUSG00000031820	ENSMUST00000002473	2.140	1.314	0.612	1.355	PCG	degradation				
ENSMUSG00000031821	ENSMUST00000155609	1.966	1.156	0.322	1.148	PCG	degradation				
ENSMUSG00000031821	ENSMUST00000146526	2.234	1.429	0.425	1.363	PCG	degradation				
ENSMUSG00000031821	ENSMUST00000034278	2.314	1.573	0.430	1.439	PCG	degradation				
ENSMUSG00000031821	ENSMUST00000126094	1.926	2.959	0.387	1.757	PCG	degradation				
ENSMUSG00000031822	ENSMUST00000118136	1.789	1.230	0.572	1.197	PCG	degradation				
ENSMUSG00000031822	ENSMUST00000120493	1.974	1.335	0.680	1.330	PCG	degradation				
ENSMUSG00000031822	ENSMUST00000034279	2.063	1.487	0.535	1.361	PCG	degradation				
ENSMUSG00000031826	ENSMUST00000142432	1.117	NA	0.358	0.738	PCG	degradation				
ENSMUSG00000031826	ENSMUST00000134729	1.305	0.776	0.273	0.785	PCG	degradation				
ENSMUSG00000031826	ENSMUST00000137310	1.279	0.918	0.322	0.840	PCG	degradation				
ENSMUSG00000031826	ENSMUST00000108988	1.370	0.884	0.358	0.871	PCG	degradation				
ENSMUSG00000031826	ENSMUST00000144458	1.526	0.905	0.391	0.941	PCG	degradation				
ENSMUSG00000031826	ENSMUST00000135210	1.685	0.768	0.378	0.944	PCG	degradation				
ENSMUSG00000031826	ENSMUST00000108982	1.568	0.896	0.503	0.989	PCG	degradation				
ENSMUSG00000031826	ENSMUST00000148767	1.461	1.249	0.440	1.050	PCG	degradation				
ENSMUSG00000031826	ENSMUST00000143615	1.859	0.999	0.485	1.114	PCG	degradation				
ENSMUSG00000031826	ENSMUST00000139648	6.500	11.024	3.811	7.112	PCG	degradation				
ENSMUSG00000031827	ENSMUST00000168698	2.183	3.526	0.595	2.101	PCG	degradation				
ENSMUSG00000031827	ENSMUST00000034285	2.223	4.372	0.583	2.393	PCG	degradation				
ENSMUSG00000031833	ENSMUST00000166004	1.447	1.810	0.581	1.279	PCG	degradation				
ENSMUSG00000031835	ENSMUST00000098362	1.271	0.843	0.383	0.832	PCG	degradation				
ENSMUSG00000031835	ENSMUST00000081381	1.641	0.913	0.443	0.999	PCG	degradation				
ENSMUSG00000031838	ENSMUST00000034299	1.951	1.013	0.540	1.168	PCG	degradation				
ENSMUSG00000031839	ENSMUST00000034300	1.744	1.634	0.780	1.386	PCG	degradation				
ENSMUSG00000031843	ENSMUST00000034303	1.767	1.244	0.520	1.177	PCG	degradation				
ENSMUSG00000031847	ENSMUST00000070577	4.890	1.807	1.331	2.676	PCG	degradation				
ENSMUSG00000031848	ENSMUST00000034311	1.648	1.335	0.722	1.235	PCG	degradation				
ENSMUSG00000031851	ENSMUST00000065135	3.038	1.945	0.405	1.796	PCG	degradation				
ENSMUSG00000031851	ENSMUST00000034313	1.589	3.410	0.992	1.997	PCG	degradation				
ENSMUSG00000031851	ENSMUST00000152189	1.343	3.342	1.335	2.006	PCG	degradation				
ENSMUSG00000031851	ENSMUST00000138656	1.884	4.473	1.429	2.596	PCG	degradation				
ENSMUSG00000031851	ENSMUST00000143504	2.456	22.068	1.588	8.704	PCG	degradation				
ENSMUSG00000031858	ENSMUST00000050561	2.910	1.772	0.676	1.786	PCG	degradation				
ENSMUSG00000031858	ENSMUST00000168013	3.517	1.902	0.853	2.090	PCG	degradation				
ENSMUSG00000031860	ENSMUST00000135952	2.252	1.114	0.609	1.325	PCG	degradation				
ENSMUSG00000031860	ENSMUST00000132899	12.521	3.171	NA	7.846	PCG	degradation				
ENSMUSG00000031860	ENSMUST00000156319	27.899	5.774	NA	16.837	PCG	degradation				
ENSMUSG00000031861	ENSMUST00000164890	NA	1.770	0.594	1.182	PCG	degradation				
ENSMUSG00000031861	ENSMUST00000034325	2.004	1.751	0.558	1.438	PCG	degradation				
ENSMUSG00000031862	ENSMUST00000034326	2.095	1.542	0.537	1.391	PCG	degradation				
ENSMUSG00000031864	ENSMUST00000147072	1.693	1.651	0.457	1.267	PCG	degradation				
ENSMUSG00000031864	ENSMUST00000140309	2.104	NA	0.488	1.296	PCG	degradation				
ENSMUSG00000031864	ENSMUST00000070713	2.288	1.271	0.515	1.358	PCG	degradation				
ENSMUSG00000031864	ENSMUST00000110242	3.046	1.943	0.758	1.915	PCG	degradation				
ENSMUSG00000031864	ENSMUST00000110241	4.293	1.983	0.911	2.395	PCG	degradation				
ENSMUSG00000031864	ENSMUST00000145140	4.761	2.005	1.206	2.657	PCG	degradation				
ENSMUSG00000031864	ENSMUST00000146322	4.388	2.485	1.261	2.711	PCG	degradation				
ENSMUSG00000031864	ENSMUST00000034328	4.778	2.891	1.191	2.953	PCG	degradation				
ENSMUSG00000031865	ENSMUST00000113918	1.210	1.093	0.537	0.947	PCG	degradation				
ENSMUSG00000031865	ENSMUST00000077407	1.457	1.273	0.618	1.116	PCG	degradation				
ENSMUSG00000031865	ENSMUST00000113913	1.569	1.391	0.664	1.208	PCG	degradation				
ENSMUSG00000031865	ENSMUST00000113919	1.381	1.192	NA	1.287	PCG	degradation				
ENSMUSG00000031865	ENSMUST00000113907	1.483	1.144	NA	1.314	PCG	degradation				
ENSMUSG00000031865	ENSMUST00000127824	1.539	1.746	NA	1.642	PCG	degradation				
ENSMUSG00000031865	ENSMUST00000130212	1.766	2.416	1.070	1.750	PCG	degradation				
ENSMUSG00000031870	ENSMUST00000151080	1.864	1.109	0.754	1.242	PCG	degradation				
ENSMUSG00000031870	ENSMUST00000098986	7.336	6.143	0.853	4.777	PCG	degradation				
ENSMUSG00000031878	ENSMUST00000162466	1.586	1.035	0.426	1.016	PCG	degradation				
ENSMUSG00000031878	ENSMUST00000034349	1.677	1.061	0.427	1.055	PCG	degradation				
ENSMUSG00000031878	ENSMUST00000161462	1.712	1.252	0.479	1.148	PCG	degradation				
ENSMUSG00000031878	ENSMUST00000160148	1.843	1.289	0.464	1.199	PCG	degradation				
ENSMUSG00000031878	ENSMUST00000161411	1.793	1.391	0.480	1.221	PCG	degradation				
ENSMUSG00000031878	ENSMUST00000159330	1.894	1.325	0.489	1.236	PCG	degradation				
ENSMUSG00000031878	ENSMUST00000161474	3.066	0.898	0.516	1.493	PCG	degradation				
ENSMUSG00000031878	ENSMUST00000160913	3.778	1.327	0.818	1.974	PCG	degradation				
ENSMUSG00000031878	ENSMUST00000159393	4.014	2.146	0.872	2.344	PCG	degradation				
ENSMUSG00000031878	ENSMUST00000159702	5.101	1.642	0.627	2.456	PCG	degradation				
ENSMUSG00000031878	ENSMUST00000159696	4.340	2.852	1.313	2.835	PCG	degradation				
ENSMUSG00000031885	ENSMUST00000052209	1.247	0.704	0.303	0.751	PCG	degradation				
ENSMUSG00000031885	ENSMUST00000109394	1.364	0.708	0.315	0.796	PCG	degradation				
ENSMUSG00000031885	ENSMUST00000109395	1.365	0.718	0.329	0.804	PCG	degradation				
ENSMUSG00000031885	ENSMUST00000109392	1.414	0.740	0.343	0.832	PCG	degradation				
ENSMUSG00000031889	ENSMUST00000124113	2.190	1.071	0.359	1.207	PCG	degradation				
ENSMUSG00000031889	ENSMUST00000132964	2.416	0.968	0.351	1.245	PCG	degradation				
ENSMUSG00000031889	ENSMUST00000034361	2.204	1.213	0.503	1.307	PCG	degradation				
ENSMUSG00000031889	ENSMUST00000156561	2.331	1.355	0.608	1.431	PCG	degradation				
ENSMUSG00000031889	ENSMUST00000141957	2.495	1.329	0.556	1.460	PCG	degradation				
ENSMUSG00000031889	ENSMUST00000133035	5.144	1.442	0.438	2.341	PCG	degradation				
ENSMUSG00000031893	ENSMUST00000034365	11.945	1.896	132.296	48.712	PCG	degradation				
ENSMUSG00000031897	ENSMUST00000034369	2.013	1.219	0.634	1.289	PCG	degradation				
ENSMUSG00000031901	ENSMUST00000034375	2.323	1.489	0.752	1.521	PCG	degradation				
ENSMUSG00000031901	ENSMUST00000119736	2.332	1.684	0.870	1.629	PCG	degradation				
ENSMUSG00000031901	ENSMUST00000144904	2.478	1.965	1.099	1.847	PCG	degradation				
ENSMUSG00000031901	ENSMUST00000138524	14.652	14.396	4.205	11.084	PCG	degradation				
ENSMUSG00000031902	ENSMUST00000109308	1.981	1.198	0.492	1.223	PCG	degradation				
ENSMUSG00000031903	ENSMUST00000034377	5.566	1.244	1.071	2.627	PCG	degradation				
ENSMUSG00000031904	ENSMUST00000034378	2.972	1.555	0.597	1.708	PCG	degradation				
ENSMUSG00000031907	ENSMUST00000034382	3.514	2.086	1.010	2.203	PCG	degradation				
ENSMUSG00000031910	ENSMUST00000175987	2.336	1.225	0.337	1.299	PCG	degradation				
ENSMUSG00000031910	ENSMUST00000034385	4.060	4.424	2.802	3.762	PCG	degradation				
ENSMUSG00000031910	ENSMUST00000176144	5.193	5.244	4.400	4.946	PCG	degradation				
ENSMUSG00000031913	ENSMUST00000144527	2.079	0.701	0.517	1.099	PCG	degradation				
ENSMUSG00000031916	ENSMUST00000122903	3.533	1.764	0.535	1.944	PCG	degradation				
ENSMUSG00000031916	ENSMUST00000034391	3.765	1.863	0.847	2.158	PCG	degradation				
ENSMUSG00000031916	ENSMUST00000134772	4.358	2.176	0.630	2.388	PCG	degradation				
ENSMUSG00000031916	ENSMUST00000095517	6.656	3.017	1.433	3.702	PCG	degradation				
ENSMUSG00000031917	ENSMUST00000034392	2.848	1.540	0.612	1.666	PCG	degradation				
ENSMUSG00000031917	ENSMUST00000170962	2.778	1.800	0.703	1.760	PCG	degradation				
ENSMUSG00000031918	ENSMUST00000134674	1.354	0.935	0.377	0.889	PCG	degradation				
ENSMUSG00000031918	ENSMUST00000034396	1.410	0.959	0.394	0.921	PCG	degradation				
ENSMUSG00000031918	ENSMUST00000152532	1.570	0.742	0.621	0.978	PCG	degradation				
ENSMUSG00000031918	ENSMUST00000155679	1.547	1.027	0.411	0.995	PCG	degradation				
ENSMUSG00000031918	ENSMUST00000146901	1.610	1.054	0.402	1.022	PCG	degradation				
ENSMUSG00000031918	ENSMUST00000143002	2.771	NA	1.988	2.380	PCG	degradation				
ENSMUSG00000031921	ENSMUST00000155834	1.906	1.186	0.435	1.176	PCG	degradation				
ENSMUSG00000031921	ENSMUST00000136178	2.089	1.319	0.484	1.297	PCG	degradation				
ENSMUSG00000031921	ENSMUST00000141205	2.152	NA	0.701	1.426	PCG	degradation				
ENSMUSG00000031921	ENSMUST00000068388	2.484	1.686	0.556	1.575	PCG	degradation				
ENSMUSG00000031921	ENSMUST00000142616	2.884	1.697	0.675	1.752	PCG	degradation				
ENSMUSG00000031921	ENSMUST00000133925	2.658	1.872	0.749	1.760	PCG	degradation				
ENSMUSG00000031921	ENSMUST00000068421	4.315	2.497	1.247	2.686	PCG	degradation				
ENSMUSG00000031921	ENSMUST00000116425	5.036	3.499	1.698	3.411	PCG	degradation				
ENSMUSG00000031922	ENSMUST00000151878	1.640	0.975	0.359	0.991	PCG	degradation				
ENSMUSG00000031922	ENSMUST00000150893	1.763	1.004	0.432	1.066	PCG	degradation				
ENSMUSG00000031922	ENSMUST00000148904	1.776	1.040	0.393	1.070	PCG	degradation				
ENSMUSG00000031922	ENSMUST00000144484	1.870	1.130	0.359	1.119	PCG	degradation				
ENSMUSG00000031922	ENSMUST00000147115	1.997	0.985	0.472	1.151	PCG	degradation				
ENSMUSG00000031922	ENSMUST00000142494	2.091	1.040	0.470	1.200	PCG	degradation				
ENSMUSG00000031922	ENSMUST00000124883	2.139	1.024	0.500	1.221	PCG	degradation				
ENSMUSG00000031922	ENSMUST00000034398	2.230	1.019	0.508	1.252	PCG	degradation				
ENSMUSG00000031922	ENSMUST00000124524	2.071	1.405	0.423	1.299	PCG	degradation				
ENSMUSG00000031922	ENSMUST00000148086	2.323	1.095	0.539	1.319	PCG	degradation				
ENSMUSG00000031922	ENSMUST00000134746	2.284	1.179	0.505	1.323	PCG	degradation				
ENSMUSG00000031922	ENSMUST00000131425	5.776	2.820	1.101	3.232	PCG	degradation				
ENSMUSG00000031924	ENSMUST00000034400	1.712	1.533	0.509	1.251	PCG	degradation				
ENSMUSG00000031928	ENSMUST00000034405	1.529	1.048	0.389	0.989	PCG	degradation				
ENSMUSG00000031928	ENSMUST00000136568	1.685	0.973	0.338	0.999	PCG	degradation				
ENSMUSG00000031928	ENSMUST00000147676	1.810	0.958	0.415	1.061	PCG	degradation				
ENSMUSG00000031928	ENSMUST00000115632	2.210	1.230	0.495	1.312	PCG	degradation				
ENSMUSG00000031928	ENSMUST00000147305	2.568	1.206	0.754	1.509	PCG	degradation				
ENSMUSG00000031930	ENSMUST00000166615	5.064	2.797	1.891	3.251	PCG	degradation				
ENSMUSG00000031934	ENSMUST00000169288	9.709	NA	0.294	5.002	PCG	degradation				
ENSMUSG00000031934	ENSMUST00000056755	9.227	34.113	0.642	14.661	PCG	degradation				
ENSMUSG00000031934	ENSMUST00000164273	12.387	77.761	0.542	30.230	PCG	degradation				
ENSMUSG00000031935	ENSMUST00000034411	3.014	1.229	0.497	1.580	PCG	degradation				
ENSMUSG00000031938	ENSMUST00000034414	1.434	1.300	0.401	1.045	PCG	degradation				
ENSMUSG00000031938	ENSMUST00000180339	1.532	1.330	0.388	1.083	PCG	degradation				
ENSMUSG00000031938	ENSMUST00000178977	1.505	1.339	0.412	1.085	PCG	degradation				
ENSMUSG00000031939	ENSMUST00000164079	4.061	1.872	0.711	2.215	PCG	degradation				
ENSMUSG00000031939	ENSMUST00000034415	4.319	1.923	0.754	2.332	PCG	degradation				
ENSMUSG00000031948	ENSMUST00000093120	1.520	0.973	0.363	0.952	PCG	degradation				
ENSMUSG00000031948	ENSMUST00000034426	1.668	1.015	0.411	1.032	PCG	degradation				
ENSMUSG00000031948	ENSMUST00000164470	1.630	1.100	0.392	1.040	PCG	degradation				
ENSMUSG00000031949	ENSMUST00000120457	5.861	3.543	1.731	3.712	PCG	degradation				
ENSMUSG00000031949	ENSMUST00000139820	6.438	3.955	1.733	4.042	PCG	degradation				
ENSMUSG00000031949	ENSMUST00000034427	24.833	8.711	2.755	12.100	PCG	degradation				
ENSMUSG00000031950	ENSMUST00000133628	2.033	1.351	0.406	1.264	PCG	degradation				
ENSMUSG00000031950	ENSMUST00000034428	2.198	1.595	0.491	1.428	PCG	degradation				
ENSMUSG00000031951	ENSMUST00000034429	1.674	1.575	0.487	1.245	PCG	degradation				
ENSMUSG00000031953	ENSMUST00000034431	1.752	1.113	0.376	1.080	PCG	degradation				
ENSMUSG00000031954	ENSMUST00000034432	1.948	1.311	0.480	1.246	PCG	degradation				
ENSMUSG00000031955	ENSMUST00000166232	2.188	1.609	0.693	1.497	PCG	degradation				
ENSMUSG00000031959	ENSMUST00000034437	1.650	1.242	0.487	1.126	PCG	degradation				
ENSMUSG00000031959	ENSMUST00000038193	2.079	1.447	0.603	1.376	PCG	degradation				
ENSMUSG00000031960	ENSMUST00000128320	1.051	0.711	0.216	0.659	PCG	degradation				
ENSMUSG00000031960	ENSMUST00000124285	1.409	1.231	0.357	0.999	PCG	degradation				
ENSMUSG00000031960	ENSMUST00000034441	1.669	1.145	0.432	1.082	PCG	degradation				
ENSMUSG00000031960	ENSMUST00000154546	1.534	1.765	0.424	1.241	PCG	degradation				
ENSMUSG00000031960	ENSMUST00000142770	2.466	2.741	0.595	1.934	PCG	degradation				
ENSMUSG00000031965	ENSMUST00000052946	3.459	NA	1.409	2.434	PCG	degradation				
ENSMUSG00000031967	ENSMUST00000133606	NA	1.170	0.635	0.902	PCG	degradation				
ENSMUSG00000031967	ENSMUST00000001520	1.749	1.130	0.480	1.120	PCG	degradation				
ENSMUSG00000031967	ENSMUST00000098320	1.836	1.189	0.511	1.178	PCG	degradation				
ENSMUSG00000031967	ENSMUST00000152469	2.853	1.396	NA	2.124	PCG	degradation				
ENSMUSG00000031967	ENSMUST00000150872	3.609	5.340	0.555	3.168	PCG	degradation				
ENSMUSG00000031969	ENSMUST00000151075	NA	1.311	0.970	1.140	PCG	degradation				
ENSMUSG00000031969	ENSMUST00000060513	4.471	2.416	1.451	2.779	PCG	degradation				
ENSMUSG00000031969	ENSMUST00000129490	6.128	2.592	1.720	3.480	PCG	degradation				
ENSMUSG00000031969	ENSMUST00000120367	7.417	3.452	2.296	4.388	PCG	degradation				
ENSMUSG00000031974	ENSMUST00000075578	1.415	1.295	0.472	1.061	PCG	degradation				
ENSMUSG00000031976	ENSMUST00000173168	2.043	1.208	0.452	1.234	PCG	degradation				
ENSMUSG00000031976	ENSMUST00000034457	2.187	1.210	0.523	1.307	PCG	degradation				
ENSMUSG00000031979	ENSMUST00000034460	1.811	1.153	0.659	1.208	PCG	degradation				
ENSMUSG00000031979	ENSMUST00000108803	2.044	1.846	0.489	1.460	PCG	degradation				
ENSMUSG00000031979	ENSMUST00000176159	2.506	NA	0.606	1.556	PCG	degradation				
ENSMUSG00000031979	ENSMUST00000176279	3.740	NA	0.895	2.317	PCG	degradation				
ENSMUSG00000031979	ENSMUST00000129977	4.183	3.666	0.912	2.920	PCG	degradation				
ENSMUSG00000031982	ENSMUST00000034463	7.042	2.867	2.279	4.063	PCG	degradation				
ENSMUSG00000031983	ENSMUST00000034464	1.209	1.093	0.441	0.914	PCG	degradation				
ENSMUSG00000031984	ENSMUST00000034465	1.537	1.764	0.477	1.260	PCG	degradation				
ENSMUSG00000031985	ENSMUST00000162455	1.620	0.715	0.331	0.889	PCG	degradation				
ENSMUSG00000031985	ENSMUST00000161628	1.539	0.953	0.383	0.959	PCG	degradation				
ENSMUSG00000031985	ENSMUST00000159864	1.545	1.154	0.395	1.031	PCG	degradation				
ENSMUSG00000031985	ENSMUST00000161986	1.812	0.973	0.365	1.050	PCG	degradation				
ENSMUSG00000031985	ENSMUST00000034466	1.748	1.087	0.452	1.096	PCG	degradation				
ENSMUSG00000031986	ENSMUST00000034467	2.360	2.817	0.704	1.960	PCG	degradation				
ENSMUSG00000031987	ENSMUST00000034469	1.470	1.061	0.466	0.999	PCG	degradation				
ENSMUSG00000031988	ENSMUST00000034470	2.174	1.520	0.548	1.414	PCG	degradation				
ENSMUSG00000031990	ENSMUST00000034472	2.402	1.457	0.448	1.436	PCG	degradation				
ENSMUSG00000031990	ENSMUST00000167074	NA	13.389	1.712	7.551	PCG	degradation				
ENSMUSG00000031994	ENSMUST00000163037	4.254	4.088	1.013	3.118	PCG	degradation				
ENSMUSG00000031995	ENSMUST00000123557	1.333	0.937	0.232	0.834	PCG	degradation				
ENSMUSG00000031995	ENSMUST00000034478	2.519	2.246	0.715	1.827	PCG	degradation				
ENSMUSG00000031995	ENSMUST00000148789	2.577	2.117	0.830	1.841	PCG	degradation				
ENSMUSG00000031995	ENSMUST00000133904	3.116	4.435	3.705	3.752	PCG	degradation				
ENSMUSG00000031996	ENSMUST00000079758	1.065	0.740	0.333	0.713	PCG	degradation				
ENSMUSG00000031996	ENSMUST00000072634	1.137	0.765	0.336	0.746	PCG	degradation				
ENSMUSG00000032000	ENSMUST00000161642	2.200	1.399	0.630	1.410	PCG	degradation				
ENSMUSG00000032000	ENSMUST00000013949	2.486	1.881	0.841	1.736	PCG	degradation				
ENSMUSG00000032000	ENSMUST00000115672	11.957	8.277	2.422	7.552	PCG	degradation				
ENSMUSG00000032000	ENSMUST00000161099	NA	16.891	0.906	8.898	PCG	degradation				
ENSMUSG00000032002	ENSMUST00000034499	1.397	1.085	0.469	0.984	PCG	degradation				
ENSMUSG00000032009	ENSMUST00000034507	1.120	0.952	0.342	0.805	PCG	degradation				
ENSMUSG00000032010	ENSMUST00000114830	1.661	0.781	0.396	0.946	PCG	degradation				
ENSMUSG00000032010	ENSMUST00000177054	1.818	0.825	0.443	1.029	PCG	degradation				
ENSMUSG00000032010	ENSMUST00000034508	1.925	1.070	0.499	1.165	PCG	degradation				
ENSMUSG00000032011	ENSMUST00000114840	1.720	1.054	NA	1.387	PCG	degradation				
ENSMUSG00000032018	ENSMUST00000052725	2.182	1.243	0.475	1.300	PCG	degradation				
ENSMUSG00000032018	ENSMUST00000169609	2.592	1.302	0.549	1.481	PCG	degradation				
ENSMUSG00000032024	ENSMUST00000134153	2.217	1.511	0.487	1.405	PCG	degradation				
ENSMUSG00000032024	ENSMUST00000034522	3.609	1.818	0.587	2.005	PCG	degradation				
ENSMUSG00000032026	ENSMUST00000034524	1.688	1.267	0.575	1.177	PCG	degradation				
ENSMUSG00000032030	ENSMUST00000120122	1.119	0.580	0.265	0.655	PCG	degradation				
ENSMUSG00000032030	ENSMUST00000141803	1.001	0.698	0.271	0.657	PCG	degradation				
ENSMUSG00000032030	ENSMUST00000123499	1.083	0.720	0.286	0.696	PCG	degradation				
ENSMUSG00000032030	ENSMUST00000146405	1.053	0.775	0.288	0.705	PCG	degradation				
ENSMUSG00000032030	ENSMUST00000034529	1.402	0.609	0.297	0.769	PCG	degradation				
ENSMUSG00000032030	ENSMUST00000166367	1.431	0.629	0.297	0.786	PCG	degradation				
ENSMUSG00000032030	ENSMUST00000137922	1.428	0.945	0.316	0.896	PCG	degradation				
ENSMUSG00000032030	ENSMUST00000141180	1.792	0.853	0.327	0.991	PCG	degradation				
ENSMUSG00000032030	ENSMUST00000133872	2.123	2.141	0.881	1.715	PCG	degradation				
ENSMUSG00000032038	ENSMUST00000034537	8.985	NA	1.621	5.303	PCG	degradation				
ENSMUSG00000032040	ENSMUST00000119847	2.731	1.299	0.713	1.581	PCG	degradation				
ENSMUSG00000032040	ENSMUST00000034539	2.947	1.260	0.713	1.640	PCG	degradation				
ENSMUSG00000032040	ENSMUST00000155139	9.130	1.117	0.796	3.681	PCG	degradation				
ENSMUSG00000032041	ENSMUST00000175765	3.580	1.604	0.825	2.003	PCG	degradation				
ENSMUSG00000032041	ENSMUST00000176531	7.493	2.264	1.021	3.593	PCG	degradation				
ENSMUSG00000032041	ENSMUST00000177129	19.159	2.815	1.495	7.823	PCG	degradation				
ENSMUSG00000032042	ENSMUST00000034541	1.480	1.111	0.388	0.993	PCG	degradation				
ENSMUSG00000032042	ENSMUST00000132799	1.540	1.054	0.403	0.999	PCG	degradation				
ENSMUSG00000032042	ENSMUST00000138287	3.581	2.831	0.744	2.385	PCG	degradation				
ENSMUSG00000032042	ENSMUST00000154005	4.794	2.735	0.887	2.805	PCG	degradation				
ENSMUSG00000032044	ENSMUST00000034543	5.545	2.818	1.063	3.142	PCG	degradation				
ENSMUSG00000032044	ENSMUST00000130552	6.110	2.194	2.480	3.595	PCG	degradation				
ENSMUSG00000032044	ENSMUST00000146571	9.905	4.183	3.707	5.931	PCG	degradation				
ENSMUSG00000032046	ENSMUST00000155119	1.672	0.563	NA	1.117	PCG	degradation				
ENSMUSG00000032046	ENSMUST00000156641	1.684	1.362	0.467	1.171	PCG	degradation				
ENSMUSG00000032046	ENSMUST00000145826	1.406	1.619	0.556	1.193	PCG	degradation				
ENSMUSG00000032046	ENSMUST00000056149	2.264	1.563	0.488	1.438	PCG	degradation				
ENSMUSG00000032046	ENSMUST00000138608	2.759	1.601	0.520	1.627	PCG	degradation				
ENSMUSG00000032046	ENSMUST00000141899	3.290	1.569	0.526	1.795	PCG	degradation				
ENSMUSG00000032047	ENSMUST00000034547	1.992	1.268	0.644	1.302	PCG	degradation				
ENSMUSG00000032050	ENSMUST00000163153	1.035	0.693	0.260	0.663	PCG	degradation				
ENSMUSG00000032050	ENSMUST00000000590	1.089	0.726	0.270	0.695	PCG	degradation				
ENSMUSG00000032050	ENSMUST00000061352	1.552	0.966	0.502	1.007	PCG	degradation				
ENSMUSG00000032051	ENSMUST00000034552	1.487	1.397	0.561	1.149	PCG	degradation				
ENSMUSG00000032058	ENSMUST00000114437	1.195	0.830	0.323	0.783	PCG	degradation				
ENSMUSG00000032058	ENSMUST00000176055	1.506	0.840	0.437	0.928	PCG	degradation				
ENSMUSG00000032058	ENSMUST00000175640	1.676	0.804	0.433	0.971	PCG	degradation				
ENSMUSG00000032058	ENSMUST00000175926	1.799	0.799	0.463	1.020	PCG	degradation				
ENSMUSG00000032058	ENSMUST00000175645	1.841	0.899	0.544	1.095	PCG	degradation				
ENSMUSG00000032058	ENSMUST00000174555	1.879	0.750	0.852	1.160	PCG	degradation				
ENSMUSG00000032058	ENSMUST00000176349	2.243	0.970	0.578	1.264	PCG	degradation				
ENSMUSG00000032058	ENSMUST00000174628	2.738	1.151	0.716	1.535	PCG	degradation				
ENSMUSG00000032058	ENSMUST00000176798	2.931	1.155	0.729	1.605	PCG	degradation				
ENSMUSG00000032058	ENSMUST00000034560	4.501	1.725	1.149	2.458	PCG	degradation				
ENSMUSG00000032058	ENSMUST00000177454	7.168	NA	2.428	4.798	PCG	degradation				
ENSMUSG00000032059	ENSMUST00000162073	1.914	1.282	0.652	1.282	PCG	degradation				
ENSMUSG00000032059	ENSMUST00000034561	2.183	1.234	0.685	1.367	PCG	degradation				
ENSMUSG00000032059	ENSMUST00000175728	3.279	1.303	0.505	1.696	PCG	degradation				
ENSMUSG00000032059	ENSMUST00000161200	5.474	2.037	0.822	2.777	PCG	degradation				
ENSMUSG00000032059	ENSMUST00000177320	7.565	1.313	1.228	3.369	PCG	degradation				
ENSMUSG00000032059	ENSMUST00000162596	8.374	1.549	1.127	3.683	PCG	degradation				
ENSMUSG00000032059	ENSMUST00000162442	6.110	1.869	NA	3.989	PCG	degradation				
ENSMUSG00000032062	ENSMUST00000034564	4.845	2.566	0.673	2.695	PCG	degradation				
ENSMUSG00000032064	ENSMUST00000124424	NA	1.128	1.253	1.190	PCG	degradation				
ENSMUSG00000032064	ENSMUST00000034566	2.722	2.305	0.408	1.812	PCG	degradation				
ENSMUSG00000032064	ENSMUST00000117646	2.941	2.637	0.442	2.007	PCG	degradation				
ENSMUSG00000032064	ENSMUST00000121634	2.677	3.087	0.257	2.007	PCG	degradation				
ENSMUSG00000032064	ENSMUST00000119449	NA	4.106	0.250	2.178	PCG	degradation				
ENSMUSG00000032064	ENSMUST00000141919	3.460	2.910	0.460	2.277	PCG	degradation				
ENSMUSG00000032067	ENSMUST00000034570	2.206	1.520	0.755	1.494	PCG	degradation				
ENSMUSG00000032068	ENSMUST00000114474	1.800	1.405	0.584	1.263	PCG	degradation				
ENSMUSG00000032076	ENSMUST00000114547	1.283	1.081	0.411	0.925	PCG	degradation				
ENSMUSG00000032076	ENSMUST00000085909	1.258	1.214	0.447	0.973	PCG	degradation				
ENSMUSG00000032076	ENSMUST00000114548	1.407	1.147	0.457	1.004	PCG	degradation				
ENSMUSG00000032076	ENSMUST00000034581	1.324	1.222	0.467	1.004	PCG	degradation				
ENSMUSG00000032076	ENSMUST00000152459	1.355	1.294	0.473	1.041	PCG	degradation				
ENSMUSG00000032076	ENSMUST00000151624	1.347	1.321	0.491	1.053	PCG	degradation				
ENSMUSG00000032076	ENSMUST00000124073	1.438	1.342	0.456	1.079	PCG	degradation				
ENSMUSG00000032076	ENSMUST00000143026	1.514	1.438	0.552	1.168	PCG	degradation				
ENSMUSG00000032077	ENSMUST00000074957	2.605	1.603	0.511	1.573	PCG	degradation				
ENSMUSG00000032077	ENSMUST00000124887	3.722	2.461	1.580	2.588	PCG	degradation				
ENSMUSG00000032077	ENSMUST00000138498	3.923	4.035	0.939	2.966	PCG	degradation				
ENSMUSG00000032078	ENSMUST00000143511	NA	0.705	0.413	0.559	PCG	degradation				
ENSMUSG00000032078	ENSMUST00000125791	NA	0.985	0.557	0.771	PCG	degradation				
ENSMUSG00000032078	ENSMUST00000034583	1.910	1.230	0.452	1.197	PCG	degradation				
ENSMUSG00000032078	ENSMUST00000141763	2.091	1.090	0.530	1.237	PCG	degradation				
ENSMUSG00000032078	ENSMUST00000114552	1.997	1.356	0.443	1.265	PCG	degradation				
ENSMUSG00000032078	ENSMUST00000125239	2.317	1.065	0.506	1.296	PCG	degradation				
ENSMUSG00000032078	ENSMUST00000156440	2.060	1.427	0.462	1.316	PCG	degradation				
ENSMUSG00000032085	ENSMUST00000034590	616.757	1.213	1.226	206.399	PCG	degradation				
ENSMUSG00000032086	ENSMUST00000034591	2.384	1.434	0.533	1.450	PCG	degradation				
ENSMUSG00000032086	ENSMUST00000159499	NA	2.380	0.845	1.612	PCG	degradation				
ENSMUSG00000032086	ENSMUST00000078111	2.678	1.864	0.959	1.834	PCG	degradation				
ENSMUSG00000032086	ENSMUST00000162587	15.144	2.764	2.070	6.659	PCG	degradation				
ENSMUSG00000032086	ENSMUST00000159970	31.367	4.076	7.894	14.446	PCG	degradation				
ENSMUSG00000032092	ENSMUST00000034600	2.064	1.366	0.640	1.357	PCG	degradation				
ENSMUSG00000032096	ENSMUST00000125164	1.545	0.785	0.393	0.908	PCG	degradation				
ENSMUSG00000032096	ENSMUST00000034607	1.588	0.825	0.370	0.928	PCG	degradation				
ENSMUSG00000032096	ENSMUST00000150160	3.089	1.753	0.752	1.865	PCG	degradation				
ENSMUSG00000032097	ENSMUST00000170489	1.078	0.690	0.230	0.666	PCG	degradation				
ENSMUSG00000032101	ENSMUST00000034612	4.600	NA	1.855	3.227	PCG	degradation				
ENSMUSG00000032103	ENSMUST00000034615	4.893	4.528	1.373	3.598	PCG	degradation				
ENSMUSG00000032103	ENSMUST00000135768	5.051	4.640	1.406	3.699	PCG	degradation				
ENSMUSG00000032103	ENSMUST00000121246	7.704	17.539	3.064	9.436	PCG	degradation				
ENSMUSG00000032112	ENSMUST00000034623	2.838	1.631	0.455	1.641	PCG	degradation				
ENSMUSG00000032113	ENSMUST00000172742	1.601	0.887	0.517	1.002	PCG	degradation				
ENSMUSG00000032113	ENSMUST00000173963	2.384	0.897	0.452	1.244	PCG	degradation				
ENSMUSG00000032113	ENSMUST00000173796	2.151	1.177	0.458	1.262	PCG	degradation				
ENSMUSG00000032113	ENSMUST00000173977	2.188	1.076	0.582	1.282	PCG	degradation				
ENSMUSG00000032113	ENSMUST00000174105	2.434	0.933	0.492	1.286	PCG	degradation				
ENSMUSG00000032113	ENSMUST00000174794	2.478	0.935	0.488	1.300	PCG	degradation				
ENSMUSG00000032113	ENSMUST00000173534	2.539	0.897	0.500	1.312	PCG	degradation				
ENSMUSG00000032113	ENSMUST00000034625	2.556	1.075	0.497	1.376	PCG	degradation				
ENSMUSG00000032113	ENSMUST00000172702	2.661	1.031	0.533	1.408	PCG	degradation				
ENSMUSG00000032115	ENSMUST00000160902	1.035	0.693	0.294	0.674	PCG	degradation				
ENSMUSG00000032115	ENSMUST00000161537	1.177	0.848	0.352	0.793	PCG	degradation				
ENSMUSG00000032115	ENSMUST00000160112	1.217	0.836	0.334	0.796	PCG	degradation				
ENSMUSG00000032115	ENSMUST00000162560	1.286	0.890	0.358	0.845	PCG	degradation				
ENSMUSG00000032115	ENSMUST00000161318	1.237	0.992	0.369	0.866	PCG	degradation				
ENSMUSG00000032115	ENSMUST00000066601	1.328	1.009	0.400	0.912	PCG	degradation				
ENSMUSG00000032115	ENSMUST00000159473	2.015	0.943	0.425	1.127	PCG	degradation				
ENSMUSG00000032116	ENSMUST00000128270	1.065	0.870	0.215	0.717	PCG	degradation				
ENSMUSG00000032116	ENSMUST00000135934	1.438	0.714	0.306	0.819	PCG	degradation				
ENSMUSG00000032116	ENSMUST00000120381	1.459	0.994	0.355	0.936	PCG	degradation				
ENSMUSG00000032116	ENSMUST00000133060	1.185	1.429	0.234	0.949	PCG	degradation				
ENSMUSG00000032116	ENSMUST00000143881	0.943	1.858	0.244	1.015	PCG	degradation				
ENSMUSG00000032116	ENSMUST00000138358	1.691	1.387	0.427	1.168	PCG	degradation				
ENSMUSG00000032116	ENSMUST00000137994	5.717	106.615	2.440	38.257	PCG	degradation				
ENSMUSG00000032118	ENSMUST00000163816	1.449	1.257	0.353	1.020	PCG	degradation				
ENSMUSG00000032118	ENSMUST00000034630	1.708	1.293	0.612	1.205	PCG	degradation				
ENSMUSG00000032119	ENSMUST00000034629	4.174	1.563	0.728	2.155	PCG	degradation				
ENSMUSG00000032120	ENSMUST00000065080	2.724	2.505	NA	2.615	PCG	degradation				
ENSMUSG00000032123	ENSMUST00000054708	3.084	1.272	0.505	1.620	PCG	degradation				
ENSMUSG00000032126	ENSMUST00000077353	3.098	1.554	0.562	1.738	PCG	degradation				
ENSMUSG00000032126	ENSMUST00000097558	3.436	1.629	0.621	1.895	PCG	degradation				
ENSMUSG00000032127	ENSMUST00000034644	5.441	3.510	1.450	3.467	PCG	degradation				
ENSMUSG00000032135	ENSMUST00000034650	1.941	1.373	0.629	1.315	PCG	degradation				
ENSMUSG00000032135	ENSMUST00000149241	NA	1.670	1.019	1.345	PCG	degradation				
ENSMUSG00000032135	ENSMUST00000098852	2.294	1.674	0.722	1.563	PCG	degradation				
ENSMUSG00000032135	ENSMUST00000132490	3.860	1.631	1.038	2.176	PCG	degradation				
ENSMUSG00000032177	ENSMUST00000039413	1.665	1.487	0.470	1.207	PCG	degradation				
ENSMUSG00000032177	ENSMUST00000131769	2.130	1.935	0.558	1.541	PCG	degradation				
ENSMUSG00000032177	ENSMUST00000115458	2.297	1.793	0.584	1.558	PCG	degradation				
ENSMUSG00000032177	ENSMUST00000003395	3.993	15.765	0.863	6.874	PCG	degradation				
ENSMUSG00000032178	ENSMUST00000115414	1.418	0.799	0.347	0.855	PCG	degradation				
ENSMUSG00000032178	ENSMUST00000067646	1.425	0.978	0.354	0.919	PCG	degradation				
ENSMUSG00000032180	ENSMUST00000034698	3.770	1.787	0.642	2.066	PCG	degradation				
ENSMUSG00000032182	ENSMUST00000078572	1.581	1.348	0.458	1.129	PCG	degradation				
ENSMUSG00000032182	ENSMUST00000180365	1.721	1.550	0.513	1.261	PCG	degradation				
ENSMUSG00000032182	ENSMUST00000034700	2.507	1.925	0.586	1.673	PCG	degradation				
ENSMUSG00000032184	ENSMUST00000034702	NA	26.158	1.357	13.757	PCG	degradation				
ENSMUSG00000032185	ENSMUST00000132011	1.015	NA	0.270	0.642	PCG	degradation				
ENSMUSG00000032185	ENSMUST00000034703	1.231	0.939	0.358	0.843	PCG	degradation				
ENSMUSG00000032185	ENSMUST00000115395	1.295	0.972	0.365	0.878	PCG	degradation				
ENSMUSG00000032185	ENSMUST00000154049	1.284	0.987	0.373	0.881	PCG	degradation				
ENSMUSG00000032185	ENSMUST00000130032	1.306	1.017	0.392	0.905	PCG	degradation				
ENSMUSG00000032185	ENSMUST00000139871	1.665	0.699	0.625	0.996	PCG	degradation				
ENSMUSG00000032185	ENSMUST00000115394	1.610	1.057	0.408	1.025	PCG	degradation				
ENSMUSG00000032186	ENSMUST00000064433	1.404	0.916	0.264	0.861	PCG	degradation				
ENSMUSG00000032186	ENSMUST00000098552	1.607	1.004	0.268	0.960	PCG	degradation				
ENSMUSG00000032186	ENSMUST00000164100	2.452	0.695	0.529	1.225	PCG	degradation				
ENSMUSG00000032187	ENSMUST00000098948	1.014	0.841	0.319	0.725	PCG	degradation				
ENSMUSG00000032187	ENSMUST00000172996	1.021	0.802	0.352	0.725	PCG	degradation				
ENSMUSG00000032187	ENSMUST00000034707	1.144	0.974	0.338	0.818	PCG	degradation				
ENSMUSG00000032187	ENSMUST00000174008	1.226	0.965	0.389	0.860	PCG	degradation				
ENSMUSG00000032193	ENSMUST00000034713	2.556	1.576	0.526	1.553	PCG	degradation				
ENSMUSG00000032194	ENSMUST00000034717	1.590	1.326	0.472	1.129	PCG	degradation				
ENSMUSG00000032198	ENSMUST00000034728	2.234	1.404	0.634	1.424	PCG	degradation				
ENSMUSG00000032199	ENSMUST00000034720	1.506	0.984	0.399	0.963	PCG	degradation				
ENSMUSG00000032199	ENSMUST00000163972	1.684	1.071	0.461	1.072	PCG	degradation				
ENSMUSG00000032199	ENSMUST00000169804	1.800	1.705	0.589	1.365	PCG	degradation				
ENSMUSG00000032202	ENSMUST00000034722	1.394	0.875	0.328	0.866	PCG	degradation				
ENSMUSG00000032212	ENSMUST00000049263	2.147	1.390	0.593	1.377	PCG	degradation				
ENSMUSG00000032215	ENSMUST00000034738	1.289	0.853	0.384	0.842	PCG	degradation				
ENSMUSG00000032215	ENSMUST00000113505	1.635	0.856	0.620	1.037	PCG	degradation				
ENSMUSG00000032215	ENSMUST00000169399	1.743	0.905	0.567	1.071	PCG	degradation				
ENSMUSG00000032215	ENSMUST00000165177	1.694	1.304	0.881	1.293	PCG	degradation				
ENSMUSG00000032216	ENSMUST00000034740	1.264	0.869	0.345	0.826	PCG	degradation				
ENSMUSG00000032217	ENSMUST00000034739	2.030	0.842	0.366	1.080	PCG	degradation				
ENSMUSG00000032217	ENSMUST00000113595	2.184	0.897	0.416	1.166	PCG	degradation				
ENSMUSG00000032218	ENSMUST00000034742	1.754	1.154	0.553	1.154	PCG	degradation				
ENSMUSG00000032220	ENSMUST00000034745	1.449	1.156	0.575	1.060	PCG	degradation				
ENSMUSG00000032221	ENSMUST00000034746	2.324	1.517	0.603	1.481	PCG	degradation				
ENSMUSG00000032224	ENSMUST00000034749	2.078	2.379	0.932	1.796	PCG	degradation				
ENSMUSG00000032224	ENSMUST00000123206	5.088	4.252	1.546	3.629	PCG	degradation				
ENSMUSG00000032224	ENSMUST00000141775	3.986	131.057	1.104	45.382	PCG	degradation				
ENSMUSG00000032228	ENSMUST00000034755	3.272	1.307	0.521	1.700	PCG	degradation				
ENSMUSG00000032231	ENSMUST00000034756	1.042	0.744	0.375	0.721	PCG	degradation				
ENSMUSG00000032231	ENSMUST00000123470	NA	1.038	0.412	0.725	PCG	degradation				
ENSMUSG00000032231	ENSMUST00000134907	NA	1.293	0.488	0.890	PCG	degradation				
ENSMUSG00000032235	ENSMUST00000146368	1.285	1.145	0.521	0.984	PCG	degradation				
ENSMUSG00000032235	ENSMUST00000145538	1.578	1.221	0.486	1.095	PCG	degradation				
ENSMUSG00000032235	ENSMUST00000034761	1.601	1.192	0.499	1.097	PCG	degradation				
ENSMUSG00000032235	ENSMUST00000147558	1.460	1.339	0.609	1.136	PCG	degradation				
ENSMUSG00000032235	ENSMUST00000142743	2.030	1.266	0.617	1.304	PCG	degradation				
ENSMUSG00000032235	ENSMUST00000131233	2.143	1.523	0.447	1.371	PCG	degradation				
ENSMUSG00000032235	ENSMUST00000125938	2.605	1.499	0.418	1.508	PCG	degradation				
ENSMUSG00000032235	ENSMUST00000117610	2.876	1.582	0.708	1.722	PCG	degradation				
ENSMUSG00000032235	ENSMUST00000117246	3.033	1.834	0.663	1.843	PCG	degradation				
ENSMUSG00000032235	ENSMUST00000151667	3.561	2.060	0.477	2.033	PCG	degradation				
ENSMUSG00000032238	ENSMUST00000034766	2.571	2.171	NA	2.371	PCG	degradation				
ENSMUSG00000032239	ENSMUST00000034763	1.619	1.540	0.630	1.263	PCG	degradation				
ENSMUSG00000032244	ENSMUST00000034775	1.321	0.682	0.268	0.757	PCG	degradation				
ENSMUSG00000032245	ENSMUST00000138276	1.357	1.166	0.375	0.966	PCG	degradation				
ENSMUSG00000032245	ENSMUST00000124984	1.606	NA	0.601	1.104	PCG	degradation				
ENSMUSG00000032245	ENSMUST00000034776	2.976	14.579	2.883	6.813	PCG	degradation				
ENSMUSG00000032249	ENSMUST00000129026	1.151	1.342	0.437	0.977	PCG	degradation				
ENSMUSG00000032249	ENSMUST00000141277	1.174	1.495	0.446	1.038	PCG	degradation				
ENSMUSG00000032249	ENSMUST00000135395	1.220	1.464	0.517	1.067	PCG	degradation				
ENSMUSG00000032249	ENSMUST00000138226	1.222	1.473	0.517	1.071	PCG	degradation				
ENSMUSG00000032249	ENSMUST00000156461	1.216	1.555	0.445	1.072	PCG	degradation				
ENSMUSG00000032249	ENSMUST00000126451	1.359	1.428	0.474	1.087	PCG	degradation				
ENSMUSG00000032249	ENSMUST00000128636	1.504	1.490	0.482	1.159	PCG	degradation				
ENSMUSG00000032249	ENSMUST00000136603	1.449	1.582	0.539	1.190	PCG	degradation				
ENSMUSG00000032249	ENSMUST00000085519	1.545	1.512	0.610	1.222	PCG	degradation				
ENSMUSG00000032249	ENSMUST00000145679	1.463	1.477	0.757	1.232	PCG	degradation				
ENSMUSG00000032251	ENSMUST00000034783	2.143	1.178	0.469	1.264	PCG	degradation				
ENSMUSG00000032251	ENSMUST00000113245	2.277	1.292	0.550	1.373	PCG	degradation				
ENSMUSG00000032253	ENSMUST00000034787	1.458	0.875	0.406	0.913	PCG	degradation				
ENSMUSG00000032254	ENSMUST00000034815	1.684	1.128	0.519	1.110	PCG	degradation				
ENSMUSG00000032261	ENSMUST00000113215	1.985	0.916	0.410	1.104	PCG	degradation				
ENSMUSG00000032262	ENSMUST00000034796	2.400	0.934	0.537	1.290	PCG	degradation				
ENSMUSG00000032263	ENSMUST00000034801	1.640	1.279	0.649	1.189	PCG	degradation				
ENSMUSG00000032264	ENSMUST00000034803	2.404	1.168	0.413	1.328	PCG	degradation				
ENSMUSG00000032267	ENSMUST00000047349	1.520	1.140	0.465	1.042	PCG	degradation				
ENSMUSG00000032278	ENSMUST00000034817	5.441	5.961	3.155	4.852	PCG	degradation				
ENSMUSG00000032278	ENSMUST00000135050	14.306	14.237	NA	14.272	PCG	degradation				
ENSMUSG00000032279	ENSMUST00000167866	1.350	0.970	0.394	0.905	PCG	degradation				
ENSMUSG00000032280	ENSMUST00000160724	1.371	0.781	0.273	0.808	PCG	degradation				
ENSMUSG00000032280	ENSMUST00000161993	1.238	0.978	0.321	0.845	PCG	degradation				
ENSMUSG00000032280	ENSMUST00000162962	1.192	1.039	0.325	0.852	PCG	degradation				
ENSMUSG00000032280	ENSMUST00000160882	1.305	0.964	0.303	0.857	PCG	degradation				
ENSMUSG00000032280	ENSMUST00000034820	1.296	0.985	0.309	0.863	PCG	degradation				
ENSMUSG00000032280	ENSMUST00000159630	1.306	1.004	0.307	0.872	PCG	degradation				
ENSMUSG00000032280	ENSMUST00000162127	1.405	0.939	0.304	0.883	PCG	degradation				
ENSMUSG00000032280	ENSMUST00000161207	1.373	0.990	0.337	0.900	PCG	degradation				
ENSMUSG00000032280	ENSMUST00000159050	1.380	1.040	0.360	0.926	PCG	degradation				
ENSMUSG00000032280	ENSMUST00000160541	1.373	1.009	0.563	0.982	PCG	degradation				
ENSMUSG00000032280	ENSMUST00000159386	1.471	1.155	0.326	0.984	PCG	degradation				
ENSMUSG00000032280	ENSMUST00000162583	1.529	1.117	0.355	1.000	PCG	degradation				
ENSMUSG00000032280	ENSMUST00000162973	1.577	1.123	0.362	1.020	PCG	degradation				
ENSMUSG00000032280	ENSMUST00000161689	1.706	1.047	0.347	1.033	PCG	degradation				
ENSMUSG00000032280	ENSMUST00000178113	1.553	1.239	0.378	1.056	PCG	degradation				
ENSMUSG00000032280	ENSMUST00000159140	1.735	1.695	0.454	1.295	PCG	degradation				
ENSMUSG00000032280	ENSMUST00000162281	2.424	1.901	0.642	1.656	PCG	degradation				
ENSMUSG00000032280	ENSMUST00000161194	1.830	2.422	0.865	1.706	PCG	degradation				
ENSMUSG00000032288	ENSMUST00000034827	2.223	1.156	0.384	1.254	PCG	degradation				
ENSMUSG00000032290	ENSMUST00000034832	3.330	1.618	1.028	1.992	PCG	degradation				
ENSMUSG00000032291	ENSMUST00000034830	1.703	1.178	0.378	1.086	PCG	degradation				
ENSMUSG00000032293	ENSMUST00000034843	1.071	0.598	0.300	0.656	PCG	degradation				
ENSMUSG00000032294	ENSMUST00000034834	1.395	0.945	0.375	0.905	PCG	degradation				
ENSMUSG00000032294	ENSMUST00000163694	1.375	0.954	0.395	0.908	PCG	degradation				
ENSMUSG00000032295	ENSMUST00000034836	2.511	1.275	0.871	1.552	PCG	degradation				
ENSMUSG00000032295	ENSMUST00000160147	2.495	1.381	0.888	1.588	PCG	degradation				
ENSMUSG00000032295	ENSMUST00000161182	2.621	1.441	0.972	1.678	PCG	degradation				
ENSMUSG00000032295	ENSMUST00000161663	NA	16.997	3.047	10.022	PCG	degradation				
ENSMUSG00000032299	ENSMUST00000065358	2.107	1.368	0.663	1.380	PCG	degradation				
ENSMUSG00000032300	ENSMUST00000034846	2.870	1.892	0.754	1.839	PCG	degradation				
ENSMUSG00000032301	ENSMUST00000034848	1.630	1.111	0.461	1.067	PCG	degradation				
ENSMUSG00000032301	ENSMUST00000171578	2.171	1.055	0.489	1.239	PCG	degradation				
ENSMUSG00000032301	ENSMUST00000169008	2.247	1.046	0.483	1.259	PCG	degradation				
ENSMUSG00000032301	ENSMUST00000171900	2.295	1.095	0.513	1.301	PCG	degradation				
ENSMUSG00000032301	ENSMUST00000163960	2.783	0.725	0.485	1.331	PCG	degradation				
ENSMUSG00000032301	ENSMUST00000172407	2.461	1.169	0.549	1.393	PCG	degradation				
ENSMUSG00000032301	ENSMUST00000164679	3.395	1.595	0.759	1.916	PCG	degradation				
ENSMUSG00000032305	ENSMUST00000114200	5.013	6.906	1.310	4.409	PCG	degradation				
ENSMUSG00000032305	ENSMUST00000093833	5.474	6.758	1.303	4.512	PCG	degradation				
ENSMUSG00000032306	ENSMUST00000034856	2.339	1.721	0.617	1.559	PCG	degradation				
ENSMUSG00000032306	ENSMUST00000140671	8.615	2.693	0.852	4.053	PCG	degradation				
ENSMUSG00000032306	ENSMUST00000124593	17.623	4.194	3.531	8.449	PCG	degradation				
ENSMUSG00000032307	ENSMUST00000122441	1.559	0.903	0.396	0.953	PCG	degradation				
ENSMUSG00000032307	ENSMUST00000148468	1.620	0.952	0.401	0.991	PCG	degradation				
ENSMUSG00000032307	ENSMUST00000121677	1.759	0.861	0.402	1.007	PCG	degradation				
ENSMUSG00000032307	ENSMUST00000059555	1.642	1.072	0.413	1.043	PCG	degradation				
ENSMUSG00000032309	ENSMUST00000034859	1.606	1.173	0.437	1.072	PCG	degradation				
ENSMUSG00000032309	ENSMUST00000146201	1.701	1.230	0.476	1.136	PCG	degradation				
ENSMUSG00000032309	ENSMUST00000153970	1.730	1.266	0.470	1.155	PCG	degradation				
ENSMUSG00000032309	ENSMUST00000140375	1.751	1.298	0.484	1.178	PCG	degradation				
ENSMUSG00000032309	ENSMUST00000133795	2.226	1.612	0.542	1.460	PCG	degradation				
ENSMUSG00000032311	ENSMUST00000135531	1.605	1.721	0.648	1.325	PCG	degradation				
ENSMUSG00000032311	ENSMUST00000114306	25.211	NA	3.847	14.529	PCG	degradation				
ENSMUSG00000032312	ENSMUST00000034863	2.811	3.549	7.367	4.575	PCG	degradation				
ENSMUSG00000032314	ENSMUST00000139342	1.492	1.254	0.418	1.055	PCG	degradation				
ENSMUSG00000032314	ENSMUST00000034866	1.667	1.279	0.480	1.142	PCG	degradation				
ENSMUSG00000032314	ENSMUST00000142587	1.791	1.065	0.676	1.177	PCG	degradation				
ENSMUSG00000032314	ENSMUST00000153186	1.942	1.164	0.610	1.239	PCG	degradation				
ENSMUSG00000032316	ENSMUST00000065330	3.952	2.855	1.052	2.620	PCG	degradation				
ENSMUSG00000032320	ENSMUST00000147842	1.817	0.909	0.415	1.047	PCG	degradation				
ENSMUSG00000032320	ENSMUST00000114276	1.811	0.947	0.441	1.066	PCG	degradation				
ENSMUSG00000032320	ENSMUST00000151585	NA	3.601	1.822	2.711	PCG	degradation				
ENSMUSG00000032322	ENSMUST00000059206	2.477	NA	0.823	1.650	PCG	degradation				
ENSMUSG00000032322	ENSMUST00000138646	3.783	NA	1.399	2.591	PCG	degradation				
ENSMUSG00000032324	ENSMUST00000034876	1.699	0.962	0.420	1.027	PCG	degradation				
ENSMUSG00000032328	ENSMUST00000120690	1.336	0.647	0.307	0.763	PCG	degradation				
ENSMUSG00000032328	ENSMUST00000034878	1.406	0.642	0.327	0.792	PCG	degradation				
ENSMUSG00000032328	ENSMUST00000130419	1.202	1.071	0.358	0.877	PCG	degradation				
ENSMUSG00000032328	ENSMUST00000153815	2.027	1.215	0.708	1.317	PCG	degradation				
ENSMUSG00000032329	ENSMUST00000034879	2.214	1.754	0.732	1.566	PCG	degradation				
ENSMUSG00000032330	ENSMUST00000034881	2.122	1.655	0.681	1.486	PCG	degradation				
ENSMUSG00000032333	ENSMUST00000034883	10.808	4.725	1.186	5.573	PCG	degradation				
ENSMUSG00000032336	ENSMUST00000176896	1.578	1.164	0.526	1.090	PCG	degradation				
ENSMUSG00000032336	ENSMUST00000177064	1.503	1.246	0.622	1.124	PCG	degradation				
ENSMUSG00000032336	ENSMUST00000114121	1.641	1.242	0.557	1.147	PCG	degradation				
ENSMUSG00000032336	ENSMUST00000176126	1.406	1.521	0.543	1.157	PCG	degradation				
ENSMUSG00000032336	ENSMUST00000085651	1.796	1.187	0.602	1.195	PCG	degradation				
ENSMUSG00000032336	ENSMUST00000177380	1.831	1.408	0.434	1.224	PCG	degradation				
ENSMUSG00000032336	ENSMUST00000175945	1.901	1.401	0.665	1.322	PCG	degradation				
ENSMUSG00000032336	ENSMUST00000177292	1.923	1.433	0.660	1.339	PCG	degradation				
ENSMUSG00000032336	ENSMUST00000177021	2.237	1.219	0.601	1.352	PCG	degradation				
ENSMUSG00000032336	ENSMUST00000176557	2.181	1.364	0.652	1.399	PCG	degradation				
ENSMUSG00000032336	ENSMUST00000176916	2.084	1.559	0.760	1.468	PCG	degradation				
ENSMUSG00000032336	ENSMUST00000176250	3.119	2.096	1.149	2.121	PCG	degradation				
ENSMUSG00000032340	ENSMUST00000068664	1.525	0.773	0.414	0.904	PCG	degradation				
ENSMUSG00000032342	ENSMUST00000136478	3.152	1.039	0.582	1.591	PCG	degradation				
ENSMUSG00000032342	ENSMUST00000034896	2.902	1.540	0.808	1.750	PCG	degradation				
ENSMUSG00000032342	ENSMUST00000148238	3.436	1.464	1.008	1.969	PCG	degradation				
ENSMUSG00000032342	ENSMUST00000157051	4.647	2.911	1.319	2.959	PCG	degradation				
ENSMUSG00000032342	ENSMUST00000150850	6.508	2.940	1.699	3.716	PCG	degradation				
ENSMUSG00000032342	ENSMUST00000133002	12.395	2.072	3.092	5.853	PCG	degradation				
ENSMUSG00000032344	ENSMUST00000127190	4.086	1.258	0.927	2.091	PCG	degradation				
ENSMUSG00000032344	ENSMUST00000070742	5.095	1.634	1.292	2.673	PCG	degradation				
ENSMUSG00000032344	ENSMUST00000034898	5.701	1.802	1.926	3.143	PCG	degradation				
ENSMUSG00000032346	ENSMUST00000034900	2.547	1.740	0.586	1.624	PCG	degradation				
ENSMUSG00000032348	ENSMUST00000034903	1.840	1.321	0.516	1.226	PCG	degradation				
ENSMUSG00000032349	ENSMUST00000134072	1.134	0.737	0.148	0.673	PCG	degradation				
ENSMUSG00000032349	ENSMUST00000034904	1.211	0.657	0.279	0.716	PCG	degradation				
ENSMUSG00000032349	ENSMUST00000133757	1.200	0.928	0.214	0.781	PCG	degradation				
ENSMUSG00000032349	ENSMUST00000148398	2.655	1.336	1.217	1.736	PCG	degradation				
ENSMUSG00000032350	ENSMUST00000034905	1.902	1.171	0.389	1.154	PCG	degradation				
ENSMUSG00000032366	ENSMUST00000113684	1.164	0.994	0.370	0.843	PCG	degradation				
ENSMUSG00000032366	ENSMUST00000129733	1.296	1.138	0.341	0.925	PCG	degradation				
ENSMUSG00000032366	ENSMUST00000113697	1.332	1.133	0.344	0.936	PCG	degradation				
ENSMUSG00000032366	ENSMUST00000113695	1.290	1.224	0.376	0.963	PCG	degradation				
ENSMUSG00000032366	ENSMUST00000113689	1.321	1.206	0.397	0.975	PCG	degradation				
ENSMUSG00000032366	ENSMUST00000113685	1.355	1.134	0.447	0.979	PCG	degradation				
ENSMUSG00000032366	ENSMUST00000050905	1.394	1.165	0.432	0.997	PCG	degradation				
ENSMUSG00000032366	ENSMUST00000139046	1.442	1.180	0.385	1.002	PCG	degradation				
ENSMUSG00000032366	ENSMUST00000113701	1.437	1.179	0.392	1.002	PCG	degradation				
ENSMUSG00000032366	ENSMUST00000034928	1.377	1.267	0.390	1.011	PCG	degradation				
ENSMUSG00000032366	ENSMUST00000113686	1.355	1.273	0.423	1.017	PCG	degradation				
ENSMUSG00000032366	ENSMUST00000113696	1.389	1.294	0.373	1.019	PCG	degradation				
ENSMUSG00000032366	ENSMUST00000131279	1.527	1.111	0.430	1.022	PCG	degradation				
ENSMUSG00000032366	ENSMUST00000113705	1.389	1.308	0.394	1.030	PCG	degradation				
ENSMUSG00000032366	ENSMUST00000113707	1.440	1.279	0.377	1.032	PCG	degradation				
ENSMUSG00000032366	ENSMUST00000030185	1.458	1.233	0.449	1.047	PCG	degradation				
ENSMUSG00000032366	ENSMUST00000113687	1.575	1.233	0.447	1.085	PCG	degradation				
ENSMUSG00000032366	ENSMUST00000129466	1.551	1.328	0.449	1.109	PCG	degradation				
ENSMUSG00000032366	ENSMUST00000113693	1.524	1.355	0.460	1.113	PCG	degradation				
ENSMUSG00000032366	ENSMUST00000113690	1.730	1.653	0.453	1.279	PCG	degradation				
ENSMUSG00000032366	ENSMUST00000156899	2.253	1.747	0.816	1.606	PCG	degradation				
ENSMUSG00000032369	ENSMUST00000093801	2.377	1.189	0.445	1.337	PCG	degradation				
ENSMUSG00000032370	ENSMUST00000034929	2.374	1.732	1.028	1.711	PCG	degradation				
ENSMUSG00000032372	ENSMUST00000113044	4.082	0.817	0.378	1.759	PCG	degradation				
ENSMUSG00000032373	ENSMUST00000071889	1.648	0.785	0.542	0.992	PCG	degradation				
ENSMUSG00000032373	ENSMUST00000085420	1.924	0.884	0.620	1.143	PCG	degradation				
ENSMUSG00000032373	ENSMUST00000123195	2.154	1.198	1.040	1.464	PCG	degradation				
ENSMUSG00000032373	ENSMUST00000152011	4.088	2.276	1.296	2.553	PCG	degradation				
ENSMUSG00000032373	ENSMUST00000134829	6.073	7.537	3.232	5.614	PCG	degradation				
ENSMUSG00000032374	ENSMUST00000070522	1.172	0.769	0.310	0.750	PCG	degradation				
ENSMUSG00000032374	ENSMUST00000160142	1.155	0.778	0.357	0.763	PCG	degradation				
ENSMUSG00000032374	ENSMUST00000160359	1.253	0.852	0.342	0.816	PCG	degradation				
ENSMUSG00000032374	ENSMUST00000161906	1.755	0.782	0.304	0.947	PCG	degradation				
ENSMUSG00000032376	ENSMUST00000139952	1.195	1.138	0.489	0.940	PCG	degradation				
ENSMUSG00000032376	ENSMUST00000124519	1.425	1.655	0.786	1.289	PCG	degradation				
ENSMUSG00000032376	ENSMUST00000124694	2.469	0.877	0.571	1.306	PCG	degradation				
ENSMUSG00000032376	ENSMUST00000174387	2.478	1.386	0.689	1.518	PCG	degradation				
ENSMUSG00000032376	ENSMUST00000034940	2.190	1.764	0.729	1.561	PCG	degradation				
ENSMUSG00000032376	ENSMUST00000150840	2.721	1.363	0.760	1.615	PCG	degradation				
ENSMUSG00000032376	ENSMUST00000098613	2.731	2.045	0.799	1.858	PCG	degradation				
ENSMUSG00000032376	ENSMUST00000154476	2.562	1.227	NA	1.895	PCG	degradation				
ENSMUSG00000032376	ENSMUST00000139547	3.263	2.068	0.820	2.051	PCG	degradation				
ENSMUSG00000032376	ENSMUST00000127569	3.975	2.808	1.120	2.634	PCG	degradation				
ENSMUSG00000032376	ENSMUST00000132255	4.348	2.329	1.386	2.688	PCG	degradation				
ENSMUSG00000032381	ENSMUST00000034945	1.647	1.260	0.506	1.138	PCG	degradation				
ENSMUSG00000032382	ENSMUST00000137542	2.192	1.202	0.765	1.386	PCG	degradation				
ENSMUSG00000032382	ENSMUST00000034946	2.237	1.449	0.559	1.415	PCG	degradation				
ENSMUSG00000032382	ENSMUST00000132841	NA	3.287	0.534	1.910	PCG	degradation				
ENSMUSG00000032382	ENSMUST00000139872	3.566	1.718	1.014	2.099	PCG	degradation				
ENSMUSG00000032382	ENSMUST00000145449	6.886	1.954	NA	4.420	PCG	degradation				
ENSMUSG00000032383	ENSMUST00000034947	2.038	1.465	0.515	1.339	PCG	degradation				
ENSMUSG00000032384	ENSMUST00000034949	1.718	1.117	0.394	1.076	PCG	degradation				
ENSMUSG00000032384	ENSMUST00000130798	1.972	0.869	0.431	1.091	PCG	degradation				
ENSMUSG00000032384	ENSMUST00000154589	2.412	0.829	0.489	1.244	PCG	degradation				
ENSMUSG00000032384	ENSMUST00000117849	1.864	1.432	0.475	1.257	PCG	degradation				
ENSMUSG00000032384	ENSMUST00000146069	2.290	1.342	0.535	1.389	PCG	degradation				
ENSMUSG00000032384	ENSMUST00000153391	2.767	1.268	0.469	1.501	PCG	degradation				
ENSMUSG00000032384	ENSMUST00000124688	5.639	1.263	1.079	2.660	PCG	degradation				
ENSMUSG00000032386	ENSMUST00000117083	1.798	1.121	0.507	1.142	PCG	degradation				
ENSMUSG00000032386	ENSMUST00000132380	1.675	1.218	0.781	1.225	PCG	degradation				
ENSMUSG00000032386	ENSMUST00000122410	2.179	1.051	0.542	1.257	PCG	degradation				
ENSMUSG00000032386	ENSMUST00000119245	2.198	1.157	0.608	1.321	PCG	degradation				
ENSMUSG00000032386	ENSMUST00000179395	4.058	1.632	1.065	2.252	PCG	degradation				
ENSMUSG00000032387	ENSMUST00000169003	1.333	0.831	0.297	0.820	PCG	degradation				
ENSMUSG00000032387	ENSMUST00000055844	1.510	0.949	0.313	0.924	PCG	degradation				
ENSMUSG00000032388	ENSMUST00000034955	1.496	1.127	0.398	1.007	PCG	degradation				
ENSMUSG00000032392	ENSMUST00000069000	4.141	6.773	1.203	4.039	PCG	degradation				
ENSMUSG00000032393	ENSMUST00000034960	2.104	1.095	0.432	1.211	PCG	degradation				
ENSMUSG00000032393	ENSMUST00000167773	2.658	1.194	0.507	1.453	PCG	degradation				
ENSMUSG00000032394	ENSMUST00000034961	5.902	1.300	1.429	2.877	PCG	degradation				
ENSMUSG00000032396	ENSMUST00000113890	1.869	0.873	0.604	1.115	PCG	degradation				
ENSMUSG00000032396	ENSMUST00000120760	2.126	0.937	0.694	1.252	PCG	degradation				
ENSMUSG00000032396	ENSMUST00000168844	2.420	1.010	0.676	1.369	PCG	degradation				
ENSMUSG00000032396	ENSMUST00000068367	2.576	1.007	0.746	1.443	PCG	degradation				
ENSMUSG00000032397	ENSMUST00000034964	1.948	1.321	0.526	1.265	PCG	degradation				
ENSMUSG00000032398	ENSMUST00000034965	2.701	2.041	0.800	1.847	PCG	degradation				
ENSMUSG00000032399	ENSMUST00000034966	2.178	1.459	0.548	1.395	PCG	degradation				
ENSMUSG00000032400	ENSMUST00000176848	2.093	1.106	0.614	1.271	PCG	degradation				
ENSMUSG00000032400	ENSMUST00000122091	2.040	1.460	0.660	1.386	PCG	degradation				
ENSMUSG00000032400	ENSMUST00000176378	1.900	1.709	0.679	1.429	PCG	degradation				
ENSMUSG00000032400	ENSMUST00000138075	2.193	1.536	0.587	1.438	PCG	degradation				
ENSMUSG00000032400	ENSMUST00000130127	1.836	2.147	0.694	1.559	PCG	degradation				
ENSMUSG00000032400	ENSMUST00000148428	2.395	1.606	0.701	1.568	PCG	degradation				
ENSMUSG00000032400	ENSMUST00000152824	2.467	1.502	0.761	1.577	PCG	degradation				
ENSMUSG00000032400	ENSMUST00000176299	2.511	1.467	0.758	1.579	PCG	degradation				
ENSMUSG00000032400	ENSMUST00000176794	2.468	1.572	0.717	1.586	PCG	degradation				
ENSMUSG00000032400	ENSMUST00000143421	2.452	1.511	0.796	1.586	PCG	degradation				
ENSMUSG00000032400	ENSMUST00000177045	3.003	1.679	1.022	1.902	PCG	degradation				
ENSMUSG00000032400	ENSMUST00000124301	2.768	2.764	1.249	2.260	PCG	degradation				
ENSMUSG00000032402	ENSMUST00000133108	1.347	0.721	0.775	0.948	PCG	degradation				
ENSMUSG00000032402	ENSMUST00000154323	1.360	0.819	0.708	0.962	PCG	degradation				
ENSMUSG00000032402	ENSMUST00000034973	2.102	1.466	0.629	1.399	PCG	degradation				
ENSMUSG00000032402	ENSMUST00000137713	NA	2.490	1.038	1.764	PCG	degradation				
ENSMUSG00000032402	ENSMUST00000137065	3.978	6.317	1.319	3.871	PCG	degradation				
ENSMUSG00000032405	ENSMUST00000098651	2.038	1.030	0.411	1.159	PCG	degradation				
ENSMUSG00000032407	ENSMUST00000078374	1.410	0.887	0.297	0.865	PCG	degradation				
ENSMUSG00000032407	ENSMUST00000079659	1.429	0.904	0.303	0.879	PCG	degradation				
ENSMUSG00000032409	ENSMUST00000034980	1.539	0.824	0.397	0.920	PCG	degradation				
ENSMUSG00000032410	ENSMUST00000034981	1.568	0.883	0.393	0.948	PCG	degradation				
ENSMUSG00000032411	ENSMUST00000179416	1.223	0.874	0.365	0.821	PCG	degradation				
ENSMUSG00000032411	ENSMUST00000179065	1.285	0.884	0.376	0.848	PCG	degradation				
ENSMUSG00000032411	ENSMUST00000034982	1.316	0.952	0.382	0.883	PCG	degradation				
ENSMUSG00000032411	ENSMUST00000165120	1.357	1.039	0.431	0.942	PCG	degradation				
ENSMUSG00000032411	ENSMUST00000165768	1.474	1.025	0.415	0.971	PCG	degradation				
ENSMUSG00000032412	ENSMUST00000034983	1.537	0.891	0.386	0.938	PCG	degradation				
ENSMUSG00000032413	ENSMUST00000128346	2.436	1.110	0.688	1.411	PCG	degradation				
ENSMUSG00000032413	ENSMUST00000034984	2.324	1.438	0.740	1.501	PCG	degradation				
ENSMUSG00000032413	ENSMUST00000144376	11.521	1.461	2.060	5.014	PCG	degradation				
ENSMUSG00000032415	ENSMUST00000034986	NA	14.013	3.337	8.675	PCG	degradation				
ENSMUSG00000032418	ENSMUST00000034989	1.395	0.780	0.373	0.849	PCG	degradation				
ENSMUSG00000032422	ENSMUST00000126563	2.697	1.521	0.608	1.608	PCG	degradation				
ENSMUSG00000032422	ENSMUST00000126405	4.342	2.971	0.684	2.666	PCG	degradation				
ENSMUSG00000032422	ENSMUST00000173011	8.353	3.163	1.010	4.176	PCG	degradation				
ENSMUSG00000032423	ENSMUST00000174391	1.290	0.796	0.313	0.800	PCG	degradation				
ENSMUSG00000032423	ENSMUST00000174282	1.343	0.838	0.331	0.837	PCG	degradation				
ENSMUSG00000032423	ENSMUST00000172828	1.447	0.819	0.340	0.869	PCG	degradation				
ENSMUSG00000032423	ENSMUST00000174269	1.509	0.853	0.339	0.900	PCG	degradation				
ENSMUSG00000032423	ENSMUST00000172508	1.485	1.023	0.319	0.942	PCG	degradation				
ENSMUSG00000032423	ENSMUST00000173801	1.606	0.899	0.375	0.960	PCG	degradation				
ENSMUSG00000032423	ENSMUST00000174688	1.617	0.976	0.354	0.982	PCG	degradation				
ENSMUSG00000032423	ENSMUST00000069221	1.688	0.987	0.421	1.032	PCG	degradation				
ENSMUSG00000032423	ENSMUST00000174145	1.807	0.962	0.344	1.038	PCG	degradation				
ENSMUSG00000032423	ENSMUST00000174361	1.886	0.876	0.361	1.041	PCG	degradation				
ENSMUSG00000032423	ENSMUST00000173405	2.026	0.859	0.313	1.066	PCG	degradation				
ENSMUSG00000032425	ENSMUST00000161458	5.968	1.637	0.915	2.840	PCG	degradation				
ENSMUSG00000032425	ENSMUST00000162827	8.767	2.184	1.127	4.026	PCG	degradation				
ENSMUSG00000032425	ENSMUST00000162985	NA	20.017	3.932	11.975	PCG	degradation				
ENSMUSG00000032425	ENSMUST00000160652	24.737	8.837	3.452	12.342	PCG	degradation				
ENSMUSG00000032431	ENSMUST00000151377	1.599	1.211	0.465	1.092	PCG	degradation				
ENSMUSG00000032431	ENSMUST00000084881	1.700	1.210	0.439	1.116	PCG	degradation				
ENSMUSG00000032434	ENSMUST00000035007	1.246	0.948	0.349	0.847	PCG	degradation				
ENSMUSG00000032435	ENSMUST00000047404	1.774	1.077	0.403	1.085	PCG	degradation				
ENSMUSG00000032436	ENSMUST00000035009	6.073	NA	1.149	3.611	PCG	degradation				
ENSMUSG00000032436	ENSMUST00000084867	8.746	NA	1.522	5.134	PCG	degradation				
ENSMUSG00000032437	ENSMUST00000035010	1.510	0.853	0.362	0.908	PCG	degradation				
ENSMUSG00000032449	ENSMUST00000035024	1.438	0.839	0.365	0.881	PCG	degradation				
ENSMUSG00000032449	ENSMUST00000148995	1.443	1.140	0.495	1.026	PCG	degradation				
ENSMUSG00000032449	ENSMUST00000085206	1.715	1.091	0.439	1.082	PCG	degradation				
ENSMUSG00000032449	ENSMUST00000148337	1.691	1.338	0.635	1.221	PCG	degradation				
ENSMUSG00000032449	ENSMUST00000155291	1.815	1.312	0.566	1.231	PCG	degradation				
ENSMUSG00000032449	ENSMUST00000153070	2.116	1.300	0.575	1.330	PCG	degradation				
ENSMUSG00000032449	ENSMUST00000137372	1.725	1.669	0.632	1.342	PCG	degradation				
ENSMUSG00000032449	ENSMUST00000152632	3.672	1.114	0.562	1.783	PCG	degradation				
ENSMUSG00000032449	ENSMUST00000124250	2.887	2.444	1.197	2.176	PCG	degradation				
ENSMUSG00000032458	ENSMUST00000035033	1.242	0.813	0.312	0.789	PCG	degradation				
ENSMUSG00000032459	ENSMUST00000035034	1.732	1.469	0.523	1.241	PCG	degradation				
ENSMUSG00000032462	ENSMUST00000136965	1.943	1.086	0.739	1.256	PCG	degradation				
ENSMUSG00000032462	ENSMUST00000035037	2.177	1.195	0.739	1.370	PCG	degradation				
ENSMUSG00000032462	ENSMUST00000124723	2.196	3.166	0.377	1.913	PCG	degradation				
ENSMUSG00000032463	ENSMUST00000112911	1.811	1.172	0.428	1.137	PCG	degradation				
ENSMUSG00000032463	ENSMUST00000035038	1.720	1.222	0.472	1.138	PCG	degradation				
ENSMUSG00000032468	ENSMUST00000035043	1.404	1.108	0.359	0.957	PCG	degradation				
ENSMUSG00000032469	ENSMUST00000066650	2.193	1.406	0.736	1.445	PCG	degradation				
ENSMUSG00000032469	ENSMUST00000139796	2.603	1.274	0.766	1.547	PCG	degradation				
ENSMUSG00000032469	ENSMUST00000136884	2.725	1.145	1.102	1.657	PCG	degradation				
ENSMUSG00000032469	ENSMUST00000138002	2.901	1.442	0.912	1.752	PCG	degradation				
ENSMUSG00000032469	ENSMUST00000148987	4.755	1.916	1.114	2.595	PCG	degradation				
ENSMUSG00000032469	ENSMUST00000156035	4.422	2.749	1.318	2.830	PCG	degradation				
ENSMUSG00000032470	ENSMUST00000122384	1.486	1.774	0.473	1.244	PCG	degradation				
ENSMUSG00000032470	ENSMUST00000123771	1.565	2.080	0.400	1.349	PCG	degradation				
ENSMUSG00000032470	ENSMUST00000131047	1.525	2.161	0.646	1.444	PCG	degradation				
ENSMUSG00000032470	ENSMUST00000119472	1.952	3.239	0.527	1.906	PCG	degradation				
ENSMUSG00000032475	ENSMUST00000112874	2.403	1.208	0.702	1.438	PCG	degradation				
ENSMUSG00000032475	ENSMUST00000116522	2.859	1.269	0.825	1.651	PCG	degradation				
ENSMUSG00000032477	ENSMUST00000094324	1.507	1.353	0.617	1.159	PCG	degradation				
ENSMUSG00000032478	ENSMUST00000035053	2.216	2.317	0.492	1.675	PCG	degradation				
ENSMUSG00000032479	ENSMUST00000035055	1.181	0.837	0.379	0.799	PCG	degradation				
ENSMUSG00000032479	ENSMUST00000165876	1.182	0.845	0.388	0.805	PCG	degradation				
ENSMUSG00000032479	ENSMUST00000163979	1.275	1.254	0.459	0.996	PCG	degradation				
ENSMUSG00000032479	ENSMUST00000164930	1.336	1.199	0.510	1.015	PCG	degradation				
ENSMUSG00000032479	ENSMUST00000163190	1.771	1.598	0.701	1.357	PCG	degradation				
ENSMUSG00000032479	ENSMUST00000169851	5.808	5.407	2.069	4.428	PCG	degradation				
ENSMUSG00000032480	ENSMUST00000165596	1.924	1.159	0.535	1.206	PCG	degradation				
ENSMUSG00000032480	ENSMUST00000062368	1.922	1.251	0.544	1.239	PCG	degradation				
ENSMUSG00000032480	ENSMUST00000111991	2.358	1.373	0.637	1.456	PCG	degradation				
ENSMUSG00000032481	ENSMUST00000088716	1.089	0.803	0.350	0.747	PCG	degradation				
ENSMUSG00000032485	ENSMUST00000098350	1.215	1.056	0.335	0.869	PCG	degradation				
ENSMUSG00000032489	ENSMUST00000061155	4.114	3.819	NA	3.966	PCG	degradation				
ENSMUSG00000032489	ENSMUST00000084952	3.339	5.199	NA	4.269	PCG	degradation				
ENSMUSG00000032494	ENSMUST00000035075	1.708	1.532	0.556	1.266	PCG	degradation				
ENSMUSG00000032497	ENSMUST00000098340	2.350	1.800	0.816	1.655	PCG	degradation				
ENSMUSG00000032497	ENSMUST00000035078	2.525	1.943	0.890	1.786	PCG	degradation				
ENSMUSG00000032498	ENSMUST00000035079	1.692	1.136	0.460	1.096	PCG	degradation				
ENSMUSG00000032498	ENSMUST00000135218	1.772	1.119	0.446	1.112	PCG	degradation				
ENSMUSG00000032498	ENSMUST00000135695	1.810	1.065	0.520	1.132	PCG	degradation				
ENSMUSG00000032498	ENSMUST00000123869	1.773	1.171	0.503	1.149	PCG	degradation				
ENSMUSG00000032498	ENSMUST00000134316	2.071	1.032	0.400	1.168	PCG	degradation				
ENSMUSG00000032498	ENSMUST00000123713	2.636	2.021	0.606	1.754	PCG	degradation				
ENSMUSG00000032498	ENSMUST00000128795	NA	70.853	4.152	37.502	PCG	degradation				
ENSMUSG00000032501	ENSMUST00000067543	5.029	2.589	0.946	2.854	PCG	degradation				
ENSMUSG00000032504	ENSMUST00000142256	NA	0.908	0.510	0.709	PCG	degradation				
ENSMUSG00000032504	ENSMUST00000035086	1.118	0.741	0.405	0.755	PCG	degradation				
ENSMUSG00000032504	ENSMUST00000111861	1.155	0.783	0.390	0.776	PCG	degradation				
ENSMUSG00000032504	ENSMUST00000137104	1.094	0.751	NA	0.923	PCG	degradation				
ENSMUSG00000032504	ENSMUST00000135545	1.354	0.883	0.632	0.956	PCG	degradation				
ENSMUSG00000032504	ENSMUST00000156425	1.566	0.985	0.700	1.084	PCG	degradation				
ENSMUSG00000032507	ENSMUST00000035090	2.361	2.086	0.769	1.739	PCG	degradation				
ENSMUSG00000032507	ENSMUST00000143180	4.555	2.198	0.774	2.509	PCG	degradation				
ENSMUSG00000032507	ENSMUST00000139757	7.811	10.164	NA	8.988	PCG	degradation				
ENSMUSG00000032512	ENSMUST00000036561	1.737	1.226	0.520	1.161	PCG	degradation				
ENSMUSG00000032513	ENSMUST00000035099	2.716	1.842	0.666	1.741	PCG	degradation				
ENSMUSG00000032518	ENSMUST00000035105	1.635	1.320	0.559	1.171	PCG	degradation				
ENSMUSG00000032519	ENSMUST00000035106	2.912	1.570	0.899	1.794	PCG	degradation				
ENSMUSG00000032519	ENSMUST00000144768	6.267	1.444	NA	3.856	PCG	degradation				
ENSMUSG00000032525	ENSMUST00000035112	2.317	1.779	0.642	1.580	PCG	degradation				
ENSMUSG00000032526	ENSMUST00000035113	2.938	1.936	0.572	1.816	PCG	degradation				
ENSMUSG00000032527	ENSMUST00000149322	1.595	1.191	0.434	1.073	PCG	degradation				
ENSMUSG00000032527	ENSMUST00000035116	1.710	1.100	0.431	1.080	PCG	degradation				
ENSMUSG00000032527	ENSMUST00000142676	3.766	6.802	NA	5.284	PCG	degradation				
ENSMUSG00000032531	ENSMUST00000035121	2.851	1.296	0.493	1.547	PCG	degradation				
ENSMUSG00000032531	ENSMUST00000130602	2.974	1.350	0.485	1.603	PCG	degradation				
ENSMUSG00000032531	ENSMUST00000153965	3.050	1.414	0.511	1.659	PCG	degradation				
ENSMUSG00000032531	ENSMUST00000142011	3.108	1.386	0.500	1.665	PCG	degradation				
ENSMUSG00000032531	ENSMUST00000138224	3.382	1.635	0.589	1.869	PCG	degradation				
ENSMUSG00000032531	ENSMUST00000155143	2.719	2.109	0.919	1.916	PCG	degradation				
ENSMUSG00000032531	ENSMUST00000126616	14.774	2.122	1.462	6.119	PCG	degradation				
ENSMUSG00000032534	ENSMUST00000160512	2.222	1.020	0.396	1.212	PCG	degradation				
ENSMUSG00000032534	ENSMUST00000162655	2.198	1.493	0.532	1.408	PCG	degradation				
ENSMUSG00000032534	ENSMUST00000093791	2.332	1.555	0.549	1.479	PCG	degradation				
ENSMUSG00000032534	ENSMUST00000162960	2.502	2.185	0.687	1.791	PCG	degradation				
ENSMUSG00000032534	ENSMUST00000161645	2.994	NA	0.808	1.901	PCG	degradation				
ENSMUSG00000032534	ENSMUST00000159100	2.282	3.712	0.853	2.283	PCG	degradation				
ENSMUSG00000032534	ENSMUST00000162297	4.852	NA	0.549	2.701	PCG	degradation				
ENSMUSG00000032540	ENSMUST00000035128	1.145	1.594	0.253	0.997	PCG	degradation				
ENSMUSG00000032540	ENSMUST00000111497	1.431	1.776	0.339	1.182	PCG	degradation				
ENSMUSG00000032540	ENSMUST00000156520	1.690	2.406	0.467	1.521	PCG	degradation				
ENSMUSG00000032540	ENSMUST00000175973	2.453	2.982	0.541	1.992	PCG	degradation				
ENSMUSG00000032540	ENSMUST00000176005	9.846	2.080	NA	5.963	PCG	degradation				
ENSMUSG00000032547	ENSMUST00000175788	1.202	0.913	0.445	0.854	PCG	degradation				
ENSMUSG00000032547	ENSMUST00000175883	1.433	0.744	0.413	0.864	PCG	degradation				
ENSMUSG00000032547	ENSMUST00000035142	1.612	0.840	0.484	0.979	PCG	degradation				
ENSMUSG00000032547	ENSMUST00000176198	1.684	0.911	0.472	1.022	PCG	degradation				
ENSMUSG00000032549	ENSMUST00000035155	1.402	0.964	0.337	0.901	PCG	degradation				
ENSMUSG00000032551	ENSMUST00000118422	2.526	1.867	0.828	1.740	PCG	degradation				
ENSMUSG00000032551	ENSMUST00000035154	2.949	1.919	0.941	1.937	PCG	degradation				
ENSMUSG00000032553	ENSMUST00000163567	4.288	1.899	0.859	2.348	PCG	degradation				
ENSMUSG00000032553	ENSMUST00000035157	4.933	2.166	1.426	2.842	PCG	degradation				
ENSMUSG00000032554	ENSMUST00000164377	1.624	0.584	NA	1.104	PCG	degradation				
ENSMUSG00000032554	ENSMUST00000035158	1.668	1.080	NA	1.374	PCG	degradation				
ENSMUSG00000032554	ENSMUST00000112645	2.822	1.448	0.699	1.656	PCG	degradation				
ENSMUSG00000032555	ENSMUST00000035164	1.574	0.951	0.363	0.963	PCG	degradation				
ENSMUSG00000032557	ENSMUST00000144195	2.048	1.749	0.473	1.423	PCG	degradation				
ENSMUSG00000032557	ENSMUST00000035166	2.326	2.361	0.705	1.797	PCG	degradation				
ENSMUSG00000032557	ENSMUST00000140768	2.820	3.136	0.849	2.268	PCG	degradation				
ENSMUSG00000032558	ENSMUST00000035167	2.316	1.224	0.577	1.372	PCG	degradation				
ENSMUSG00000032558	ENSMUST00000129819	3.605	2.359	1.301	2.422	PCG	degradation				
ENSMUSG00000032560	ENSMUST00000035170	1.219	0.783	0.306	0.769	PCG	degradation				
ENSMUSG00000032561	ENSMUST00000131084	1.162	0.993	0.433	0.863	PCG	degradation				
ENSMUSG00000032561	ENSMUST00000062723	2.174	1.081	0.873	1.376	PCG	degradation				
ENSMUSG00000032562	ENSMUST00000055704	1.066	0.806	0.303	0.725	PCG	degradation				
ENSMUSG00000032563	ENSMUST00000142424	1.871	1.051	0.527	1.150	PCG	degradation				
ENSMUSG00000032563	ENSMUST00000131655	1.991	1.212	0.792	1.331	PCG	degradation				
ENSMUSG00000032563	ENSMUST00000035177	2.879	1.423	0.710	1.671	PCG	degradation				
ENSMUSG00000032563	ENSMUST00000139022	3.352	1.518	0.670	1.847	PCG	degradation				
ENSMUSG00000032563	ENSMUST00000149243	3.382	1.361	0.923	1.889	PCG	degradation				
ENSMUSG00000032567	ENSMUST00000177402	3.533	3.483	0.732	2.583	PCG	degradation				
ENSMUSG00000032567	ENSMUST00000123807	4.762	2.369	0.664	2.598	PCG	degradation				
ENSMUSG00000032567	ENSMUST00000176940	5.393	2.379	0.772	2.848	PCG	degradation				
ENSMUSG00000032567	ENSMUST00000137208	3.844	3.881	0.943	2.889	PCG	degradation				
ENSMUSG00000032567	ENSMUST00000035181	5.755	2.851	0.758	3.121	PCG	degradation				
ENSMUSG00000032567	ENSMUST00000167674	3.424	5.824	1.102	3.450	PCG	degradation				
ENSMUSG00000032570	ENSMUST00000177000	1.198	0.596	0.268	0.687	PCG	degradation				
ENSMUSG00000032570	ENSMUST00000177293	1.211	0.726	0.316	0.751	PCG	degradation				
ENSMUSG00000032570	ENSMUST00000163879	1.301	0.725	0.307	0.778	PCG	degradation				
ENSMUSG00000032570	ENSMUST00000176656	1.356	0.749	0.365	0.823	PCG	degradation				
ENSMUSG00000032570	ENSMUST00000176770	1.338	0.833	0.345	0.839	PCG	degradation				
ENSMUSG00000032570	ENSMUST00000112557	1.378	0.815	0.382	0.859	PCG	degradation				
ENSMUSG00000032570	ENSMUST00000177074	1.415	0.821	0.356	0.864	PCG	degradation				
ENSMUSG00000032570	ENSMUST00000085133	1.381	0.870	0.375	0.875	PCG	degradation				
ENSMUSG00000032570	ENSMUST00000112558	1.425	0.894	0.393	0.904	PCG	degradation				
ENSMUSG00000032570	ENSMUST00000176036	1.195	1.025	0.540	0.920	PCG	degradation				
ENSMUSG00000032570	ENSMUST00000177334	1.395	0.954	0.441	0.930	PCG	degradation				
ENSMUSG00000032570	ENSMUST00000038118	1.524	0.872	0.419	0.938	PCG	degradation				
ENSMUSG00000032570	ENSMUST00000175697	1.607	1.281	0.263	1.050	PCG	degradation				
ENSMUSG00000032570	ENSMUST00000176960	1.819	1.085	0.503	1.136	PCG	degradation				
ENSMUSG00000032570	ENSMUST00000176363	1.653	1.317	0.703	1.224	PCG	degradation				
ENSMUSG00000032570	ENSMUST00000176651	1.896	1.237	0.597	1.243	PCG	degradation				
ENSMUSG00000032570	ENSMUST00000177189	1.917	1.433	0.750	1.367	PCG	degradation				
ENSMUSG00000032570	ENSMUST00000176190	1.950	1.709	0.665	1.442	PCG	degradation				
ENSMUSG00000032570	ENSMUST00000176787	3.110	2.292	1.698	2.367	PCG	degradation				
ENSMUSG00000032570	ENSMUST00000176390	2.741	1.337	3.387	2.488	PCG	degradation				
ENSMUSG00000032571	ENSMUST00000065778	1.796	1.081	0.449	1.108	PCG	degradation				
ENSMUSG00000032575	ENSMUST00000159620	2.078	1.476	0.507	1.354	PCG	degradation				
ENSMUSG00000032575	ENSMUST00000069036	2.095	1.722	0.581	1.466	PCG	degradation				
ENSMUSG00000032575	ENSMUST00000160503	2.430	1.860	0.589	1.627	PCG	degradation				
ENSMUSG00000032575	ENSMUST00000159283	2.348	2.080	0.688	1.705	PCG	degradation				
ENSMUSG00000032575	ENSMUST00000160978	2.050	1.766	NA	1.908	PCG	degradation				
ENSMUSG00000032575	ENSMUST00000162801	2.147	5.068	NA	3.608	PCG	degradation				
ENSMUSG00000032577	ENSMUST00000035194	1.186	1.194	0.454	0.945	PCG	degradation				
ENSMUSG00000032577	ENSMUST00000143487	1.411	1.389	0.500	1.100	PCG	degradation				
ENSMUSG00000032577	ENSMUST00000155860	1.630	1.384	0.550	1.188	PCG	degradation				
ENSMUSG00000032577	ENSMUST00000141674	1.422	1.789	0.464	1.225	PCG	degradation				
ENSMUSG00000032577	ENSMUST00000141596	4.813	NA	1.028	2.920	PCG	degradation				
ENSMUSG00000032578	ENSMUST00000168260	NA	15.989	2.662	9.325	PCG	degradation				
ENSMUSG00000032578	ENSMUST00000085102	90.236	4.409	1.178	31.941	PCG	degradation				
ENSMUSG00000032579	ENSMUST00000128396	1.308	1.390	0.470	1.056	PCG	degradation				
ENSMUSG00000032579	ENSMUST00000148165	2.300	1.075	0.683	1.353	PCG	degradation				
ENSMUSG00000032579	ENSMUST00000118051	2.831	1.028	0.442	1.434	PCG	degradation				
ENSMUSG00000032579	ENSMUST00000035196	2.160	1.472	0.893	1.508	PCG	degradation				
ENSMUSG00000032580	ENSMUST00000035199	2.025	1.150	0.494	1.223	PCG	degradation				
ENSMUSG00000032582	ENSMUST00000035201	1.783	1.239	0.465	1.162	PCG	degradation				
ENSMUSG00000032586	ENSMUST00000049348	4.599	1.747	1.700	2.682	PCG	degradation				
ENSMUSG00000032590	ENSMUST00000081309	NA	1.274	0.592	0.933	PCG	degradation				
ENSMUSG00000032591	ENSMUST00000161253	65.754	NA	1.234	33.494	PCG	degradation				
ENSMUSG00000032594	ENSMUST00000177158	3.561	1.580	0.667	1.936	PCG	degradation				
ENSMUSG00000032594	ENSMUST00000177396	4.112	2.201	0.951	2.422	PCG	degradation				
ENSMUSG00000032594	ENSMUST00000035214	3.740	2.533	1.222	2.498	PCG	degradation				
ENSMUSG00000032594	ENSMUST00000176566	5.959	3.997	1.212	3.723	PCG	degradation				
ENSMUSG00000032594	ENSMUST00000167159	57.349	3.392	3.523	21.421	PCG	degradation				
ENSMUSG00000032595	ENSMUST00000175759	2.714	0.943	NA	1.828	PCG	degradation				
ENSMUSG00000032595	ENSMUST00000177508	2.745	0.955	NA	1.850	PCG	degradation				
ENSMUSG00000032595	ENSMUST00000176373	3.488	0.824	NA	2.156	PCG	degradation				
ENSMUSG00000032595	ENSMUST00000035215	6.717	1.315	NA	4.016	PCG	degradation				
ENSMUSG00000032595	ENSMUST00000176334	7.914	1.250	NA	4.582	PCG	degradation				
ENSMUSG00000032598	ENSMUST00000035218	4.174	NA	5.309	4.741	PCG	degradation				
ENSMUSG00000032601	ENSMUST00000035220	1.036	0.736	0.259	0.677	PCG	degradation				
ENSMUSG00000032602	ENSMUST00000035222	1.531	1.244	0.317	1.031	PCG	degradation				
ENSMUSG00000032604	ENSMUST00000137980	1.393	0.899	0.523	0.938	PCG	degradation				
ENSMUSG00000032604	ENSMUST00000006838	1.609	1.025	0.408	1.014	PCG	degradation				
ENSMUSG00000032604	ENSMUST00000123316	1.599	1.048	0.434	1.027	PCG	degradation				
ENSMUSG00000032604	ENSMUST00000137655	1.200	1.430	0.459	1.030	PCG	degradation				
ENSMUSG00000032604	ENSMUST00000136293	1.484	1.350	0.493	1.109	PCG	degradation				
ENSMUSG00000032604	ENSMUST00000131005	1.908	NA	0.403	1.155	PCG	degradation				
ENSMUSG00000032604	ENSMUST00000134939	1.911	1.111	0.452	1.158	PCG	degradation				
ENSMUSG00000032604	ENSMUST00000141903	2.655	1.113	0.565	1.444	PCG	degradation				
ENSMUSG00000032604	ENSMUST00000154324	2.934	1.375	0.655	1.655	PCG	degradation				
ENSMUSG00000032604	ENSMUST00000141201	4.093	4.031	NA	4.062	PCG	degradation				
ENSMUSG00000032606	ENSMUST00000035227	1.529	1.442	0.741	1.237	PCG	degradation				
ENSMUSG00000032607	ENSMUST00000035230	1.662	1.078	0.301	1.014	PCG	degradation				
ENSMUSG00000032607	ENSMUST00000160025	3.025	1.793	0.617	1.812	PCG	degradation				
ENSMUSG00000032607	ENSMUST00000160675	NA	3.610	2.931	3.270	PCG	degradation				
ENSMUSG00000032611	ENSMUST00000035234	NA	1.773	0.973	1.373	PCG	degradation				
ENSMUSG00000032612	ENSMUST00000035237	2.900	1.632	0.877	1.803	PCG	degradation				
ENSMUSG00000032615	ENSMUST00000102695	2.166	1.288	0.724	1.393	PCG	degradation				
ENSMUSG00000032615	ENSMUST00000137695	2.529	1.357	0.737	1.541	PCG	degradation				
ENSMUSG00000032615	ENSMUST00000149076	3.226	1.426	0.804	1.819	PCG	degradation				
ENSMUSG00000032624	ENSMUST00000112363	1.414	0.894	0.435	0.914	PCG	degradation				
ENSMUSG00000032624	ENSMUST00000096766	1.421	0.949	0.454	0.942	PCG	degradation				
ENSMUSG00000032624	ENSMUST00000049503	1.583	0.998	0.489	1.024	PCG	degradation				
ENSMUSG00000032633	ENSMUST00000148151	2.594	1.517	0.478	1.530	PCG	degradation				
ENSMUSG00000032633	ENSMUST00000091246	2.645	1.538	0.472	1.552	PCG	degradation				
ENSMUSG00000032633	ENSMUST00000102697	3.080	1.551	0.494	1.708	PCG	degradation				
ENSMUSG00000032633	ENSMUST00000047706	NA	6.215	1.399	3.807	PCG	degradation				
ENSMUSG00000032633	ENSMUST00000133647	25.070	4.313	2.193	10.526	PCG	degradation				
ENSMUSG00000032637	ENSMUST00000167759	1.486	0.862	0.314	0.887	PCG	degradation				
ENSMUSG00000032637	ENSMUST00000166682	1.583	0.862	0.309	0.918	PCG	degradation				
ENSMUSG00000032637	ENSMUST00000040202	1.724	1.001	0.339	1.021	PCG	degradation				
ENSMUSG00000032637	ENSMUST00000179818	1.652	1.192	0.635	1.160	PCG	degradation				
ENSMUSG00000032640	ENSMUST00000036372	1.330	1.119	0.367	0.939	PCG	degradation				
ENSMUSG00000032641	ENSMUST00000066107	3.983	2.199	0.566	2.249	PCG	degradation				
ENSMUSG00000032641	ENSMUST00000165392	4.125	2.154	0.573	2.284	PCG	degradation				
ENSMUSG00000032641	ENSMUST00000046255	4.307	2.125	0.538	2.323	PCG	degradation				
ENSMUSG00000032641	ENSMUST00000116515	4.493	2.285	0.638	2.472	PCG	degradation				
ENSMUSG00000032641	ENSMUST00000111932	4.710	2.418	0.669	2.599	PCG	degradation				
ENSMUSG00000032641	ENSMUST00000152140	9.087	2.714	1.909	4.570	PCG	degradation				
ENSMUSG00000032643	ENSMUST00000106199	1.309	0.426	0.433	0.722	PCG	degradation				
ENSMUSG00000032643	ENSMUST00000038684	1.295	0.637	0.531	0.821	PCG	degradation				
ENSMUSG00000032652	ENSMUST00000046303	1.462	0.790	0.621	0.958	PCG	degradation				
ENSMUSG00000032652	ENSMUST00000111937	1.413	1.139	3.413	1.988	PCG	degradation				
ENSMUSG00000032657	ENSMUST00000117278	1.395	1.649	0.529	1.191	PCG	degradation				
ENSMUSG00000032657	ENSMUST00000147696	1.580	1.527	0.645	1.251	PCG	degradation				
ENSMUSG00000032657	ENSMUST00000127982	1.616	1.765	0.622	1.334	PCG	degradation				
ENSMUSG00000032657	ENSMUST00000041913	1.729	1.906	0.640	1.425	PCG	degradation				
ENSMUSG00000032657	ENSMUST00000119707	1.731	1.988	0.743	1.487	PCG	degradation				
ENSMUSG00000032666	ENSMUST00000121533	1.638	1.303	0.560	1.167	PCG	degradation				
ENSMUSG00000032666	ENSMUST00000128433	1.962	1.145	0.399	1.169	PCG	degradation				
ENSMUSG00000032666	ENSMUST00000044581	2.313	1.676	0.653	1.547	PCG	degradation				
ENSMUSG00000032667	ENSMUST00000123838	1.505	1.122	0.372	0.999	PCG	degradation				
ENSMUSG00000032667	ENSMUST00000057792	3.636	NA	13.599	8.617	PCG	degradation				
ENSMUSG00000032673	ENSMUST00000039900	3.437	2.162	0.680	2.093	PCG	degradation				
ENSMUSG00000032673	ENSMUST00000133103	3.784	2.312	0.850	2.315	PCG	degradation				
ENSMUSG00000032679	ENSMUST00000040423	2.247	3.450	1.398	2.365	PCG	degradation				
ENSMUSG00000032679	ENSMUST00000168176	2.554	4.053	1.602	2.736	PCG	degradation				
ENSMUSG00000032688	ENSMUST00000049248	2.512	1.578	0.762	1.617	PCG	degradation				
ENSMUSG00000032702	ENSMUST00000049400	4.071	2.671	0.722	2.488	PCG	degradation				
ENSMUSG00000032702	ENSMUST00000137260	3.060	15.931	0.719	6.570	PCG	degradation				
ENSMUSG00000032705	ENSMUST00000038185	1.696	1.057	0.353	1.035	PCG	degradation				
ENSMUSG00000032712	ENSMUST00000137983	2.284	1.292	0.447	1.341	PCG	degradation				
ENSMUSG00000032712	ENSMUST00000130664	2.573	1.345	0.596	1.505	PCG	degradation				
ENSMUSG00000032712	ENSMUST00000100765	2.650	1.325	0.610	1.528	PCG	degradation				
ENSMUSG00000032712	ENSMUST00000127680	2.772	1.305	0.654	1.577	PCG	degradation				
ENSMUSG00000032712	ENSMUST00000046689	2.845	1.445	0.667	1.652	PCG	degradation				
ENSMUSG00000032715	ENSMUST00000040312	11.601	32.248	2.190	15.346	PCG	degradation				
ENSMUSG00000032718	ENSMUST00000047443	2.409	2.479	0.899	1.929	PCG	degradation				
ENSMUSG00000032724	ENSMUST00000076212	17.303	9.409	NA	13.356	PCG	degradation				
ENSMUSG00000032727	ENSMUST00000047412	1.682	0.812	0.370	0.955	PCG	degradation				
ENSMUSG00000032727	ENSMUST00000109271	1.808	0.883	0.407	1.033	PCG	degradation				
ENSMUSG00000032727	ENSMUST00000109272	2.057	0.974	0.403	1.145	PCG	degradation				
ENSMUSG00000032727	ENSMUST00000137268	2.092	1.070	0.481	1.214	PCG	degradation				
ENSMUSG00000032727	ENSMUST00000146726	8.317	2.086	1.319	3.907	PCG	degradation				
ENSMUSG00000032737	ENSMUST00000165052	1.255	0.939	0.393	0.862	PCG	degradation				
ENSMUSG00000032737	ENSMUST00000035836	1.352	1.022	0.421	0.932	PCG	degradation				
ENSMUSG00000032740	ENSMUST00000140194	1.462	0.716	0.277	0.818	PCG	degradation				
ENSMUSG00000032740	ENSMUST00000137227	1.449	0.763	0.492	0.901	PCG	degradation				
ENSMUSG00000032740	ENSMUST00000123561	1.643	0.833	0.339	0.938	PCG	degradation				
ENSMUSG00000032740	ENSMUST00000040182	1.690	0.887	0.431	1.003	PCG	degradation				
ENSMUSG00000032740	ENSMUST00000109477	1.948	0.886	0.548	1.128	PCG	degradation				
ENSMUSG00000032740	ENSMUST00000155854	2.010	0.964	0.466	1.147	PCG	degradation				
ENSMUSG00000032740	ENSMUST00000144450	2.479	0.884	0.421	1.262	PCG	degradation				
ENSMUSG00000032741	ENSMUST00000046426	1.811	1.046	0.514	1.124	PCG	degradation				
ENSMUSG00000032743	ENSMUST00000124223	1.695	0.837	NA	1.266	PCG	degradation				
ENSMUSG00000032743	ENSMUST00000069660	2.426	1.110	1.383	1.639	PCG	degradation				
ENSMUSG00000032743	ENSMUST00000122337	2.489	1.006	1.498	1.664	PCG	degradation				
ENSMUSG00000032745	ENSMUST00000129638	1.575	0.765	0.364	0.902	PCG	degradation				
ENSMUSG00000032745	ENSMUST00000143331	1.583	0.810	0.366	0.920	PCG	degradation				
ENSMUSG00000032745	ENSMUST00000156221	1.769	0.866	0.428	1.021	PCG	degradation				
ENSMUSG00000032745	ENSMUST00000091236	1.880	0.878	0.377	1.045	PCG	degradation				
ENSMUSG00000032745	ENSMUST00000047627	1.916	0.907	0.377	1.067	PCG	degradation				
ENSMUSG00000032745	ENSMUST00000136471	2.042	0.814	0.400	1.085	PCG	degradation				
ENSMUSG00000032754	ENSMUST00000140329	0.877	1.579	0.643	1.033	PCG	degradation				
ENSMUSG00000032754	ENSMUST00000068326	1.513	2.259	0.644	1.472	PCG	degradation				
ENSMUSG00000032754	ENSMUST00000076051	1.718	2.148	0.616	1.494	PCG	degradation				
ENSMUSG00000032754	ENSMUST00000111890	1.656	2.309	0.645	1.536	PCG	degradation				
ENSMUSG00000032754	ENSMUST00000111889	1.187	3.746	1.243	2.059	PCG	degradation				
ENSMUSG00000032754	ENSMUST00000123326	NA	6.968	2.809	4.889	PCG	degradation				
ENSMUSG00000032757	ENSMUST00000049166	2.378	1.635	0.617	1.544	PCG	degradation				
ENSMUSG00000032757	ENSMUST00000145696	2.954	2.014	1.005	1.991	PCG	degradation				
ENSMUSG00000032757	ENSMUST00000150319	NA	8.190	1.984	5.087	PCG	degradation				
ENSMUSG00000032763	ENSMUST00000105384	5.554	2.331	0.597	2.827	PCG	degradation				
ENSMUSG00000032776	ENSMUST00000079323	2.191	1.487	0.787	1.488	PCG	degradation				
ENSMUSG00000032777	ENSMUST00000055506	1.527	0.883	0.485	0.965	PCG	degradation				
ENSMUSG00000032782	ENSMUST00000156175	2.087	1.323	0.695	1.368	PCG	degradation				
ENSMUSG00000032782	ENSMUST00000176938	2.423	1.519	0.811	1.584	PCG	degradation				
ENSMUSG00000032782	ENSMUST00000123176	2.392	1.954	0.619	1.655	PCG	degradation				
ENSMUSG00000032782	ENSMUST00000092973	2.817	2.356	0.703	1.959	PCG	degradation				
ENSMUSG00000032782	ENSMUST00000130780	NA	12.465	16.461	14.463	PCG	degradation				
ENSMUSG00000032783	ENSMUST00000039665	2.355	2.052	0.440	1.616	PCG	degradation				
ENSMUSG00000032786	ENSMUST00000123115	NA	0.941	0.257	0.599	PCG	degradation				
ENSMUSG00000032786	ENSMUST00000134053	1.192	0.996	0.336	0.841	PCG	degradation				
ENSMUSG00000032786	ENSMUST00000141118	1.689	1.425	0.491	1.201	PCG	degradation				
ENSMUSG00000032786	ENSMUST00000112524	2.149	2.019	0.565	1.578	PCG	degradation				
ENSMUSG00000032786	ENSMUST00000123601	2.390	1.573	1.094	1.686	PCG	degradation				
ENSMUSG00000032786	ENSMUST00000074082	3.398	2.844	0.714	2.319	PCG	degradation				
ENSMUSG00000032788	ENSMUST00000041616	1.564	1.367	0.565	1.165	PCG	degradation				
ENSMUSG00000032788	ENSMUST00000105385	2.330	NA	1.551	1.940	PCG	degradation				
ENSMUSG00000032796	ENSMUST00000035471	1.307	1.082	0.486	0.958	PCG	degradation				
ENSMUSG00000032802	ENSMUST00000041500	2.391	3.365	1.377	2.378	PCG	degradation				
ENSMUSG00000032803	ENSMUST00000072249	1.353	0.823	0.281	0.819	PCG	degradation				
ENSMUSG00000032803	ENSMUST00000116517	1.467	0.881	0.310	0.886	PCG	degradation				
ENSMUSG00000032803	ENSMUST00000035484	1.731	1.047	0.398	1.058	PCG	degradation				
ENSMUSG00000032806	ENSMUST00000037967	NA	9.395	3.071	6.233	PCG	degradation				
ENSMUSG00000032806	ENSMUST00000073067	27.152	4.976	1.970	11.366	PCG	degradation				
ENSMUSG00000032806	ENSMUST00000114146	40.873	4.379	1.209	15.487	PCG	degradation				
ENSMUSG00000032812	ENSMUST00000084896	1.578	1.651	0.552	1.260	PCG	degradation				
ENSMUSG00000032812	ENSMUST00000084895	1.516	1.681	0.602	1.266	PCG	degradation				
ENSMUSG00000032812	ENSMUST00000107010	1.780	1.754	0.588	1.374	PCG	degradation				
ENSMUSG00000032812	ENSMUST00000154239	2.682	2.084	0.779	1.848	PCG	degradation				
ENSMUSG00000032815	ENSMUST00000127904	1.772	1.968	0.710	1.484	PCG	degradation				
ENSMUSG00000032815	ENSMUST00000035495	2.408	1.833	0.652	1.631	PCG	degradation				
ENSMUSG00000032815	ENSMUST00000135702	3.731	1.747	0.612	2.030	PCG	degradation				
ENSMUSG00000032815	ENSMUST00000155279	NA	1.271	3.113	2.192	PCG	degradation				
ENSMUSG00000032815	ENSMUST00000155488	3.087	2.868	0.999	2.318	PCG	degradation				
ENSMUSG00000032815	ENSMUST00000146687	6.271	0.789	0.914	2.658	PCG	degradation				
ENSMUSG00000032815	ENSMUST00000118395	5.159	3.249	0.477	2.962	PCG	degradation				
ENSMUSG00000032826	ENSMUST00000044443	1.912	1.096	0.422	1.143	PCG	degradation				
ENSMUSG00000032827	ENSMUST00000176136	NA	1.078	0.479	0.779	PCG	degradation				
ENSMUSG00000032827	ENSMUST00000065842	2.007	1.134	0.399	1.180	PCG	degradation				
ENSMUSG00000032827	ENSMUST00000164110	2.132	1.545	0.533	1.403	PCG	degradation				
ENSMUSG00000032827	ENSMUST00000035813	2.183	1.519	0.585	1.429	PCG	degradation				
ENSMUSG00000032827	ENSMUST00000175889	2.348	1.514	0.627	1.496	PCG	degradation				
ENSMUSG00000032827	ENSMUST00000176729	2.340	1.615	0.534	1.496	PCG	degradation				
ENSMUSG00000032827	ENSMUST00000177456	2.401	1.563	0.617	1.527	PCG	degradation				
ENSMUSG00000032827	ENSMUST00000176263	2.441	1.543	0.632	1.539	PCG	degradation				
ENSMUSG00000032827	ENSMUST00000168998	2.368	1.659	0.698	1.575	PCG	degradation				
ENSMUSG00000032827	ENSMUST00000177338	2.558	1.713	0.744	1.672	PCG	degradation				
ENSMUSG00000032827	ENSMUST00000177153	2.718	1.800	0.647	1.722	PCG	degradation				
ENSMUSG00000032827	ENSMUST00000175962	2.731	1.835	0.832	1.799	PCG	degradation				
ENSMUSG00000032839	ENSMUST00000053785	3.311	2.351	0.547	2.070	PCG	degradation				
ENSMUSG00000032840	ENSMUST00000049138	2.983	1.605	0.744	1.777	PCG	degradation				
ENSMUSG00000032841	ENSMUST00000163762	9.327	2.592	0.790	4.237	PCG	degradation				
ENSMUSG00000032841	ENSMUST00000171088	38.776	5.518	1.217	15.171	PCG	degradation				
ENSMUSG00000032846	ENSMUST00000105097	1.881	0.845	0.357	1.027	PCG	degradation				
ENSMUSG00000032849	ENSMUST00000166646	1.796	1.081	0.508	1.128	PCG	degradation				
ENSMUSG00000032849	ENSMUST00000036554	1.890	1.134	0.546	1.190	PCG	degradation				
ENSMUSG00000032850	ENSMUST00000117177	13.821	4.400	4.798	7.673	PCG	degradation				
ENSMUSG00000032854	ENSMUST00000057944	1.861	1.318	0.547	1.242	PCG	degradation				
ENSMUSG00000032855	ENSMUST00000035565	24.072	4.894	9.623	12.863	PCG	degradation				
ENSMUSG00000032867	ENSMUST00000049474	3.286	2.317	0.493	2.032	PCG	degradation				
ENSMUSG00000032869	ENSMUST00000109869	1.610	0.908	0.350	0.956	PCG	degradation				
ENSMUSG00000032869	ENSMUST00000151656	1.696	1.651	0.635	1.327	PCG	degradation				
ENSMUSG00000032869	ENSMUST00000155939	2.300	1.879	0.628	1.603	PCG	degradation				
ENSMUSG00000032869	ENSMUST00000125977	2.185	2.025	0.625	1.612	PCG	degradation				
ENSMUSG00000032869	ENSMUST00000042452	3.117	2.290	0.757	2.054	PCG	degradation				
ENSMUSG00000032869	ENSMUST00000123449	5.042	2.398	1.138	2.859	PCG	degradation				
ENSMUSG00000032870	ENSMUST00000043200	1.551	1.147	0.373	1.023	PCG	degradation				
ENSMUSG00000032872	ENSMUST00000174294	1.307	0.890	0.368	0.855	PCG	degradation				
ENSMUSG00000032872	ENSMUST00000174540	1.335	0.874	0.429	0.879	PCG	degradation				
ENSMUSG00000032872	ENSMUST00000168529	1.407	0.940	0.424	0.924	PCG	degradation				
ENSMUSG00000032872	ENSMUST00000174724	1.537	0.963	0.498	0.999	PCG	degradation				
ENSMUSG00000032872	ENSMUST00000174043	2.310	1.240	0.602	1.384	PCG	degradation				
ENSMUSG00000032875	ENSMUST00000107032	5.100	29.807	NA	17.453	PCG	degradation				
ENSMUSG00000032878	ENSMUST00000140601	1.757	0.432	NA	1.095	PCG	degradation				
ENSMUSG00000032878	ENSMUST00000146385	2.609	1.289	0.683	1.527	PCG	degradation				
ENSMUSG00000032878	ENSMUST00000042534	2.773	1.651	0.775	1.733	PCG	degradation				
ENSMUSG00000032878	ENSMUST00000093253	3.493	2.149	0.999	2.214	PCG	degradation				
ENSMUSG00000032878	ENSMUST00000109501	2.020	2.669	NA	2.345	PCG	degradation				
ENSMUSG00000032878	ENSMUST00000109502	4.446	2.175	0.920	2.514	PCG	degradation				
ENSMUSG00000032883	ENSMUST00000154777	1.257	1.112	0.347	0.905	PCG	degradation				
ENSMUSG00000032883	ENSMUST00000142704	1.710	1.237	0.489	1.145	PCG	degradation				
ENSMUSG00000032883	ENSMUST00000035779	1.796	1.348	0.540	1.228	PCG	degradation				
ENSMUSG00000032883	ENSMUST00000134566	1.924	1.418	0.518	1.287	PCG	degradation				
ENSMUSG00000032883	ENSMUST00000135642	2.558	1.786	0.828	1.724	PCG	degradation				
ENSMUSG00000032883	ENSMUST00000132997	4.124	1.669	0.584	2.126	PCG	degradation				
ENSMUSG00000032890	ENSMUST00000071093	3.134	NA	1.160	2.147	PCG	degradation				
ENSMUSG00000032890	ENSMUST00000106283	3.846	NA	1.494	2.670	PCG	degradation				
ENSMUSG00000032892	ENSMUST00000133099	1.946	1.316	0.593	1.285	PCG	degradation				
ENSMUSG00000032892	ENSMUST00000150017	2.576	1.234	0.552	1.454	PCG	degradation				
ENSMUSG00000032892	ENSMUST00000156178	2.247	1.530	0.650	1.476	PCG	degradation				
ENSMUSG00000032892	ENSMUST00000143444	2.262	1.245	NA	1.753	PCG	degradation				
ENSMUSG00000032892	ENSMUST00000144271	2.320	1.289	NA	1.804	PCG	degradation				
ENSMUSG00000032897	ENSMUST00000120779	2.673	1.833	0.439	1.648	PCG	degradation				
ENSMUSG00000032897	ENSMUST00000118902	2.777	1.896	0.472	1.715	PCG	degradation				
ENSMUSG00000032897	ENSMUST00000043429	2.818	1.995	0.458	1.757	PCG	degradation				
ENSMUSG00000032897	ENSMUST00000097906	3.084	2.019	0.403	1.835	PCG	degradation				
ENSMUSG00000032897	ENSMUST00000134979	3.473	2.026	0.330	1.943	PCG	degradation				
ENSMUSG00000032897	ENSMUST00000145029	3.235	2.250	0.432	1.972	PCG	degradation				
ENSMUSG00000032897	ENSMUST00000127030	2.812	3.127	0.561	2.167	PCG	degradation				
ENSMUSG00000032897	ENSMUST00000148081	6.587	2.870	0.570	3.342	PCG	degradation				
ENSMUSG00000032897	ENSMUST00000136236	29.823	NA	0.610	15.217	PCG	degradation				
ENSMUSG00000032898	ENSMUST00000035579	1.589	1.096	0.412	1.033	PCG	degradation				
ENSMUSG00000032902	ENSMUST00000046212	1.456	0.769	0.229	0.818	PCG	degradation				
ENSMUSG00000032905	ENSMUST00000035648	2.495	1.309	0.515	1.440	PCG	degradation				
ENSMUSG00000032913	ENSMUST00000046316	1.593	0.983	0.406	0.994	PCG	degradation				
ENSMUSG00000032932	ENSMUST00000046283	1.976	0.985	0.385	1.115	PCG	degradation				
ENSMUSG00000032932	ENSMUST00000114244	2.330	1.230	0.394	1.318	PCG	degradation				
ENSMUSG00000032932	ENSMUST00000137806	NA	2.227	2.668	2.448	PCG	degradation				
ENSMUSG00000032936	ENSMUST00000035700	3.044	1.959	0.443	1.816	PCG	degradation				
ENSMUSG00000032939	ENSMUST00000109547	1.403	1.052	0.430	0.961	PCG	degradation				
ENSMUSG00000032939	ENSMUST00000079961	1.593	1.214	0.508	1.105	PCG	degradation				
ENSMUSG00000032946	ENSMUST00000113468	NA	1.223	0.514	0.869	PCG	degradation				
ENSMUSG00000032946	ENSMUST00000139522	NA	1.232	0.613	0.922	PCG	degradation				
ENSMUSG00000032946	ENSMUST00000146831	NA	1.277	0.661	0.969	PCG	degradation				
ENSMUSG00000032946	ENSMUST00000113475	NA	1.377	0.667	1.022	PCG	degradation				
ENSMUSG00000032946	ENSMUST00000150713	1.692	1.216	0.513	1.140	PCG	degradation				
ENSMUSG00000032946	ENSMUST00000113471	2.050	1.254	0.650	1.318	PCG	degradation				
ENSMUSG00000032946	ENSMUST00000138555	2.151	1.318	0.676	1.382	PCG	degradation				
ENSMUSG00000032946	ENSMUST00000113469	2.118	1.300	0.731	1.383	PCG	degradation				
ENSMUSG00000032946	ENSMUST00000113467	2.132	1.513	0.800	1.482	PCG	degradation				
ENSMUSG00000032946	ENSMUST00000133968	2.351	1.409	0.816	1.526	PCG	degradation				
ENSMUSG00000032946	ENSMUST00000167240	2.775	1.570	0.825	1.723	PCG	degradation				
ENSMUSG00000032946	ENSMUST00000113472	2.562	1.641	1.083	1.762	PCG	degradation				
ENSMUSG00000032946	ENSMUST00000113476	2.918	1.638	0.899	1.818	PCG	degradation				
ENSMUSG00000032946	ENSMUST00000035716	3.764	1.772	1.136	2.224	PCG	degradation				
ENSMUSG00000032946	ENSMUST00000127021	4.006	2.118	1.207	2.444	PCG	degradation				
ENSMUSG00000032946	ENSMUST00000149205	9.856	2.758	2.769	5.128	PCG	degradation				
ENSMUSG00000032946	ENSMUST00000135532	8.104	2.470	NA	5.287	PCG	degradation				
ENSMUSG00000032952	ENSMUST00000106824	3.040	1.163	0.974	1.726	PCG	degradation				
ENSMUSG00000032952	ENSMUST00000047285	3.421	1.191	0.940	1.851	PCG	degradation				
ENSMUSG00000032952	ENSMUST00000076599	3.590	1.174	1.378	2.047	PCG	degradation				
ENSMUSG00000032952	ENSMUST00000106823	3.727	1.312	1.334	2.124	PCG	degradation				
ENSMUSG00000032959	ENSMUST00000036951	1.490	1.338	0.429	1.086	PCG	degradation				
ENSMUSG00000032959	ENSMUST00000111973	2.849	0.979	0.318	1.382	PCG	degradation				
ENSMUSG00000032959	ENSMUST00000142428	3.317	0.966	0.409	1.564	PCG	degradation				
ENSMUSG00000032965	ENSMUST00000127784	1.691	1.212	0.598	1.167	PCG	degradation				
ENSMUSG00000032965	ENSMUST00000142682	1.722	1.617	0.670	1.336	PCG	degradation				
ENSMUSG00000032965	ENSMUST00000140914	1.578	1.884	0.716	1.393	PCG	degradation				
ENSMUSG00000032965	ENSMUST00000046777	1.903	1.890	0.832	1.542	PCG	degradation				
ENSMUSG00000032966	ENSMUST00000142271	1.053	0.828	0.326	0.736	PCG	degradation				
ENSMUSG00000032966	ENSMUST00000044011	1.236	0.829	0.335	0.800	PCG	degradation				
ENSMUSG00000032966	ENSMUST00000132614	1.120	0.959	0.332	0.804	PCG	degradation				
ENSMUSG00000032966	ENSMUST00000148978	1.361	0.909	0.310	0.860	PCG	degradation				
ENSMUSG00000032966	ENSMUST00000148295	1.309	1.007	0.297	0.871	PCG	degradation				
ENSMUSG00000032966	ENSMUST00000142985	1.208	1.027	0.394	0.877	PCG	degradation				
ENSMUSG00000032966	ENSMUST00000137597	1.375	0.997	0.315	0.896	PCG	degradation				
ENSMUSG00000032966	ENSMUST00000143230	1.364	1.003	0.361	0.909	PCG	degradation				
ENSMUSG00000032966	ENSMUST00000144171	10.987	20.328	3.069	11.461	PCG	degradation				
ENSMUSG00000032998	ENSMUST00000106310	2.337	1.201	0.537	1.358	PCG	degradation				
ENSMUSG00000032998	ENSMUST00000044564	2.453	1.218	0.519	1.396	PCG	degradation				
ENSMUSG00000032998	ENSMUST00000138845	2.710	1.203	0.503	1.472	PCG	degradation				
ENSMUSG00000032998	ENSMUST00000162267	2.642	1.259	0.528	1.476	PCG	degradation				
ENSMUSG00000032998	ENSMUST00000160219	2.941	1.487	0.510	1.646	PCG	degradation				
ENSMUSG00000032998	ENSMUST00000176012	2.392	2.011	0.594	1.666	PCG	degradation				
ENSMUSG00000032998	ENSMUST00000137560	2.684	2.213	0.549	1.815	PCG	degradation				
ENSMUSG00000032998	ENSMUST00000133097	3.047	NA	1.713	2.380	PCG	degradation				
ENSMUSG00000032998	ENSMUST00000161196	4.616	1.822	0.795	2.411	PCG	degradation				
ENSMUSG00000033004	ENSMUST00000162762	1.215	0.864	0.340	0.806	PCG	degradation				
ENSMUSG00000033004	ENSMUST00000161278	1.368	0.885	0.368	0.874	PCG	degradation				
ENSMUSG00000033004	ENSMUST00000161008	1.298	0.996	0.342	0.879	PCG	degradation				
ENSMUSG00000033004	ENSMUST00000159855	1.457	1.029	0.390	0.958	PCG	degradation				
ENSMUSG00000033004	ENSMUST00000160758	1.479	1.048	0.421	0.982	PCG	degradation				
ENSMUSG00000033004	ENSMUST00000162537	4.516	2.919	1.423	2.953	PCG	degradation				
ENSMUSG00000033009	ENSMUST00000109556	1.558	0.983	0.378	0.973	PCG	degradation				
ENSMUSG00000033009	ENSMUST00000172674	1.682	1.083	0.375	1.047	PCG	degradation				
ENSMUSG00000033009	ENSMUST00000093301	1.692	1.042	0.433	1.056	PCG	degradation				
ENSMUSG00000033009	ENSMUST00000060632	1.784	1.085	0.452	1.107	PCG	degradation				
ENSMUSG00000033009	ENSMUST00000127634	2.048	1.095	0.429	1.190	PCG	degradation				
ENSMUSG00000033009	ENSMUST00000141636	NA	1.752	1.068	1.410	PCG	degradation				
ENSMUSG00000033009	ENSMUST00000145717	2.261	1.497	0.571	1.443	PCG	degradation				
ENSMUSG00000033014	ENSMUST00000029444	1.427	0.790	0.309	0.842	PCG	degradation				
ENSMUSG00000033014	ENSMUST00000106860	1.515	0.824	0.326	0.888	PCG	degradation				
ENSMUSG00000033020	ENSMUST00000040077	1.711	2.713	0.553	1.659	PCG	degradation				
ENSMUSG00000033021	ENSMUST00000140287	NA	1.040	0.523	0.781	PCG	degradation				
ENSMUSG00000033021	ENSMUST00000145166	NA	1.165	0.763	0.964	PCG	degradation				
ENSMUSG00000033021	ENSMUST00000037796	1.562	NA	0.493	1.027	PCG	degradation				
ENSMUSG00000033021	ENSMUST00000135453	1.240	1.761	0.486	1.162	PCG	degradation				
ENSMUSG00000033021	ENSMUST00000132291	1.450	1.189	0.896	1.178	PCG	degradation				
ENSMUSG00000033022	ENSMUST00000035804	1.438	1.325	0.411	1.058	PCG	degradation				
ENSMUSG00000033029	ENSMUST00000169604	22.246	NA	1.101	11.673	PCG	degradation				
ENSMUSG00000033031	ENSMUST00000123975	1.485	0.903	0.370	0.919	PCG	degradation				
ENSMUSG00000033031	ENSMUST00000133754	1.720	0.783	0.398	0.967	PCG	degradation				
ENSMUSG00000033031	ENSMUST00000130080	1.828	0.969	0.460	1.086	PCG	degradation				
ENSMUSG00000033031	ENSMUST00000117994	1.845	1.025	0.454	1.108	PCG	degradation				
ENSMUSG00000033031	ENSMUST00000048374	1.918	1.015	0.494	1.142	PCG	degradation				
ENSMUSG00000033031	ENSMUST00000127995	2.167	0.938	0.471	1.192	PCG	degradation				
ENSMUSG00000033031	ENSMUST00000149004	2.150	1.265	0.556	1.324	PCG	degradation				
ENSMUSG00000033031	ENSMUST00000125278	4.185	1.250	0.532	1.989	PCG	degradation				
ENSMUSG00000033032	ENSMUST00000120472	NA	3.788	0.888	2.338	PCG	degradation				
ENSMUSG00000033033	ENSMUST00000035822	9.018	8.163	NA	8.590	PCG	degradation				
ENSMUSG00000033039	ENSMUST00000040320	2.632	1.841	0.460	1.644	PCG	degradation				
ENSMUSG00000033047	ENSMUST00000040518	1.489	0.962	0.351	0.934	PCG	degradation				
ENSMUSG00000033054	ENSMUST00000148336	2.481	0.788	0.354	1.208	PCG	degradation				
ENSMUSG00000033054	ENSMUST00000035850	2.343	1.132	0.501	1.325	PCG	degradation				
ENSMUSG00000033055	ENSMUST00000040676	3.222	3.315	1.358	2.632	PCG	degradation				
ENSMUSG00000033055	ENSMUST00000133541	4.401	5.185	1.617	3.735	PCG	degradation				
ENSMUSG00000033059	ENSMUST00000045441	1.310	1.150	0.360	0.940	PCG	degradation				
ENSMUSG00000033059	ENSMUST00000129610	1.553	1.269	0.382	1.068	PCG	degradation				
ENSMUSG00000033059	ENSMUST00000135717	2.472	1.205	0.505	1.394	PCG	degradation				
ENSMUSG00000033060	ENSMUST00000159812	1.002	0.982	0.444	0.809	PCG	degradation				
ENSMUSG00000033060	ENSMUST00000159258	1.059	1.220	0.405	0.894	PCG	degradation				
ENSMUSG00000033060	ENSMUST00000159806	1.112	1.245	0.393	0.917	PCG	degradation				
ENSMUSG00000033060	ENSMUST00000159314	1.064	1.363	0.435	0.954	PCG	degradation				
ENSMUSG00000033060	ENSMUST00000159948	1.340	1.056	0.512	0.969	PCG	degradation				
ENSMUSG00000033060	ENSMUST00000159597	1.181	1.329	0.428	0.979	PCG	degradation				
ENSMUSG00000033060	ENSMUST00000161668	1.485	1.043	0.569	1.032	PCG	degradation				
ENSMUSG00000033060	ENSMUST00000160876	1.490	0.899	0.854	1.081	PCG	degradation				
ENSMUSG00000033060	ENSMUST00000100337	1.308	1.498	0.444	1.083	PCG	degradation				
ENSMUSG00000033060	ENSMUST00000159769	1.292	1.626	0.518	1.145	PCG	degradation				
ENSMUSG00000033060	ENSMUST00000162091	1.397	1.359	0.792	1.182	PCG	degradation				
ENSMUSG00000033060	ENSMUST00000159026	1.599	1.310	0.708	1.206	PCG	degradation				
ENSMUSG00000033060	ENSMUST00000159154	1.188	2.043	0.415	1.215	PCG	degradation				
ENSMUSG00000033060	ENSMUST00000159850	2.080	NA	0.621	1.350	PCG	degradation				
ENSMUSG00000033060	ENSMUST00000159797	5.292	2.224	1.284	2.933	PCG	degradation				
ENSMUSG00000033060	ENSMUST00000160038	NA	10.470	0.522	5.496	PCG	degradation				
ENSMUSG00000033065	ENSMUST00000051226	1.257	1.150	0.393	0.934	PCG	degradation				
ENSMUSG00000033065	ENSMUST00000163507	1.340	1.221	0.403	0.988	PCG	degradation				
ENSMUSG00000033068	ENSMUST00000094467	1.752	1.801	0.569	1.374	PCG	degradation				
ENSMUSG00000033075	ENSMUST00000180716	1.694	1.141	0.517	1.117	PCG	degradation				
ENSMUSG00000033075	ENSMUST00000181855	1.878	1.258	0.623	1.253	PCG	degradation				
ENSMUSG00000033075	ENSMUST00000180461	2.105	1.095	0.636	1.278	PCG	degradation				
ENSMUSG00000033075	ENSMUST00000044189	1.941	1.390	0.605	1.312	PCG	degradation				
ENSMUSG00000033075	ENSMUST00000180657	2.248	1.294	0.643	1.395	PCG	degradation				
ENSMUSG00000033075	ENSMUST00000181349	2.858	1.448	0.926	1.744	PCG	degradation				
ENSMUSG00000033083	ENSMUST00000161991	3.396	2.199	NA	2.798	PCG	degradation				
ENSMUSG00000033083	ENSMUST00000162617	2.415	4.318	NA	3.366	PCG	degradation				
ENSMUSG00000033088	ENSMUST00000109688	1.487	1.072	0.402	0.987	PCG	degradation				
ENSMUSG00000033088	ENSMUST00000109689	1.540	1.131	0.445	1.039	PCG	degradation				
ENSMUSG00000033088	ENSMUST00000109690	1.530	1.170	0.432	1.044	PCG	degradation				
ENSMUSG00000033088	ENSMUST00000109687	1.749	1.089	0.410	1.083	PCG	degradation				
ENSMUSG00000033088	ENSMUST00000140228	2.032	1.821	0.896	1.583	PCG	degradation				
ENSMUSG00000033088	ENSMUST00000130663	2.402	1.909	1.492	1.934	PCG	degradation				
ENSMUSG00000033096	ENSMUST00000046399	2.153	1.674	0.361	1.396	PCG	degradation				
ENSMUSG00000033099	ENSMUST00000149580	2.580	1.550	0.797	1.643	PCG	degradation				
ENSMUSG00000033099	ENSMUST00000041164	3.613	1.145	0.900	1.886	PCG	degradation				
ENSMUSG00000033099	ENSMUST00000145157	4.933	1.920	2.320	3.057	PCG	degradation				
ENSMUSG00000033099	ENSMUST00000138880	6.398	3.189	1.346	3.645	PCG	degradation				
ENSMUSG00000033099	ENSMUST00000123013	9.109	NA	7.316	8.213	PCG	degradation				
ENSMUSG00000033102	ENSMUST00000109769	1.350	0.877	0.339	0.855	PCG	degradation				
ENSMUSG00000033102	ENSMUST00000039318	1.520	0.937	0.354	0.937	PCG	degradation				
ENSMUSG00000033102	ENSMUST00000109770	1.726	0.988	0.397	1.037	PCG	degradation				
ENSMUSG00000033105	ENSMUST00000160671	1.689	1.443	0.556	1.230	PCG	degradation				
ENSMUSG00000033105	ENSMUST00000048678	1.916	1.622	0.559	1.366	PCG	degradation				
ENSMUSG00000033105	ENSMUST00000162475	4.940	1.572	1.458	2.656	PCG	degradation				
ENSMUSG00000033106	ENSMUST00000035925	2.249	2.062	0.599	1.637	PCG	degradation				
ENSMUSG00000033107	ENSMUST00000050004	1.309	1.014	0.317	0.880	PCG	degradation				
ENSMUSG00000033111	ENSMUST00000163392	5.083	1.887	1.932	2.967	PCG	degradation				
ENSMUSG00000033111	ENSMUST00000112669	18.362	3.600	9.864	10.609	PCG	degradation				
ENSMUSG00000033114	ENSMUST00000099441	5.610	1.342	0.874	2.609	PCG	degradation				
ENSMUSG00000033124	ENSMUST00000040689	2.143	NA	0.478	1.311	PCG	degradation				
ENSMUSG00000033126	ENSMUST00000049185	5.060	3.475	1.418	3.318	PCG	degradation				
ENSMUSG00000033128	ENSMUST00000041587	2.575	1.926	1.850	2.117	PCG	degradation				
ENSMUSG00000033149	ENSMUST00000142697	1.788	1.296	0.384	1.156	PCG	degradation				
ENSMUSG00000033149	ENSMUST00000131003	2.616	1.098	0.541	1.418	PCG	degradation				
ENSMUSG00000033149	ENSMUST00000076333	3.283	1.494	0.578	1.785	PCG	degradation				
ENSMUSG00000033157	ENSMUST00000128348	1.777	0.796	0.482	1.019	PCG	degradation				
ENSMUSG00000033157	ENSMUST00000066983	3.376	1.329	0.775	1.827	PCG	degradation				
ENSMUSG00000033157	ENSMUST00000138517	6.254	6.777	NA	6.516	PCG	degradation				
ENSMUSG00000033161	ENSMUST00000036493	1.159	0.785	0.288	0.744	PCG	degradation				
ENSMUSG00000033161	ENSMUST00000136340	1.364	0.703	0.289	0.785	PCG	degradation				
ENSMUSG00000033161	ENSMUST00000130649	1.552	3.731	1.137	2.140	PCG	degradation				
ENSMUSG00000033166	ENSMUST00000042471	1.914	1.053	0.397	1.122	PCG	degradation				
ENSMUSG00000033184	ENSMUST00000151189	1.469	0.977	0.263	0.903	PCG	degradation				
ENSMUSG00000033184	ENSMUST00000036030	1.644	1.441	0.281	1.122	PCG	degradation				
ENSMUSG00000033184	ENSMUST00000143178	3.380	1.584	0.506	1.824	PCG	degradation				
ENSMUSG00000033186	ENSMUST00000042662	1.429	0.894	0.372	0.898	PCG	degradation				
ENSMUSG00000033216	ENSMUST00000165242	1.657	1.571	0.620	1.283	PCG	degradation				
ENSMUSG00000033222	ENSMUST00000076941	1.392	1.238	0.449	1.026	PCG	degradation				
ENSMUSG00000033222	ENSMUST00000151697	3.249	1.582	0.582	1.804	PCG	degradation				
ENSMUSG00000033222	ENSMUST00000127357	2.874	1.942	0.791	1.869	PCG	degradation				
ENSMUSG00000033222	ENSMUST00000145811	19.997	6.540	1.150	9.229	PCG	degradation				
ENSMUSG00000033228	ENSMUST00000047835	1.368	0.864	0.386	0.873	PCG	degradation				
ENSMUSG00000033233	ENSMUST00000094048	4.405	3.420	1.153	2.993	PCG	degradation				
ENSMUSG00000033233	ENSMUST00000106980	9.037	5.002	1.788	5.276	PCG	degradation				
ENSMUSG00000033233	ENSMUST00000134993	4.883	14.542	1.482	6.969	PCG	degradation				
ENSMUSG00000033237	ENSMUST00000096250	1.652	0.833	0.433	0.973	PCG	degradation				
ENSMUSG00000033237	ENSMUST00000134985	1.725	1.787	0.589	1.367	PCG	degradation				
ENSMUSG00000033237	ENSMUST00000176739	2.476	1.082	0.699	1.419	PCG	degradation				
ENSMUSG00000033237	ENSMUST00000175735	63.988	2.953	1.318	22.753	PCG	degradation				
ENSMUSG00000033253	ENSMUST00000075406	2.814	1.988	0.929	1.910	PCG	degradation				
ENSMUSG00000033255	ENSMUST00000099577	5.650	2.422	2.545	3.539	PCG	degradation				
ENSMUSG00000033256	ENSMUST00000143484	3.194	1.289	0.693	1.725	PCG	degradation				
ENSMUSG00000033256	ENSMUST00000110530	4.210	0.893	0.608	1.904	PCG	degradation				
ENSMUSG00000033256	ENSMUST00000121237	12.972	1.042	0.759	4.924	PCG	degradation				
ENSMUSG00000033256	ENSMUST00000139819	39.119	1.338	1.263	13.907	PCG	degradation				
ENSMUSG00000033257	ENSMUST00000143925	1.639	0.790	0.430	0.953	PCG	degradation				
ENSMUSG00000033257	ENSMUST00000143790	1.522	0.986	0.468	0.992	PCG	degradation				
ENSMUSG00000033257	ENSMUST00000128891	1.510	1.054	0.490	1.018	PCG	degradation				
ENSMUSG00000033257	ENSMUST00000140591	1.739	0.932	0.451	1.041	PCG	degradation				
ENSMUSG00000033257	ENSMUST00000113678	1.945	1.018	0.532	1.165	PCG	degradation				
ENSMUSG00000033257	ENSMUST00000042125	1.971	1.380	0.669	1.340	PCG	degradation				
ENSMUSG00000033257	ENSMUST00000145132	2.094	1.768	0.680	1.514	PCG	degradation				
ENSMUSG00000033257	ENSMUST00000155753	2.188	1.747	NA	1.967	PCG	degradation				
ENSMUSG00000033257	ENSMUST00000129890	3.268	NA	1.379	2.324	PCG	degradation				
ENSMUSG00000033257	ENSMUST00000141119	2.714	6.836	1.268	3.606	PCG	degradation				
ENSMUSG00000033257	ENSMUST00000153636	3.195	6.293	1.374	3.621	PCG	degradation				
ENSMUSG00000033272	ENSMUST00000170288	2.902	1.425	0.404	1.577	PCG	degradation				
ENSMUSG00000033272	ENSMUST00000036158	2.646	1.792	0.550	1.663	PCG	degradation				
ENSMUSG00000033272	ENSMUST00000050476	2.864	1.887	0.588	1.780	PCG	degradation				
ENSMUSG00000033272	ENSMUST00000168343	10.217	3.807	0.771	4.932	PCG	degradation				
ENSMUSG00000033282	ENSMUST00000139113	1.821	0.719	0.394	0.978	PCG	degradation				
ENSMUSG00000033282	ENSMUST00000047783	1.909	0.780	0.408	1.032	PCG	degradation				
ENSMUSG00000033282	ENSMUST00000132757	1.778	2.505	0.347	1.543	PCG	degradation				
ENSMUSG00000033285	ENSMUST00000135812	1.959	1.078	0.393	1.143	PCG	degradation				
ENSMUSG00000033285	ENSMUST00000052120	2.030	1.268	0.529	1.275	PCG	degradation				
ENSMUSG00000033285	ENSMUST00000146989	2.302	1.189	0.693	1.395	PCG	degradation				
ENSMUSG00000033285	ENSMUST00000125059	2.087	1.626	0.771	1.495	PCG	degradation				
ENSMUSG00000033285	ENSMUST00000129319	3.533	1.326	NA	2.430	PCG	degradation				
ENSMUSG00000033287	ENSMUST00000162605	1.222	1.030	0.580	0.944	PCG	degradation				
ENSMUSG00000033287	ENSMUST00000162808	1.670	2.718	0.883	1.757	PCG	degradation				
ENSMUSG00000033287	ENSMUST00000159771	2.660	NA	1.332	1.996	PCG	degradation				
ENSMUSG00000033287	ENSMUST00000162321	2.787	2.512	0.892	2.064	PCG	degradation				
ENSMUSG00000033287	ENSMUST00000162517	2.559	7.086	1.497	3.714	PCG	degradation				
ENSMUSG00000033287	ENSMUST00000166142	2.406	9.692	1.266	4.455	PCG	degradation				
ENSMUSG00000033287	ENSMUST00000089414	2.773	12.814	1.066	5.551	PCG	degradation				
ENSMUSG00000033294	ENSMUST00000150100	1.743	1.038	0.301	1.027	PCG	degradation				
ENSMUSG00000033294	ENSMUST00000042147	1.544	1.199	0.366	1.037	PCG	degradation				
ENSMUSG00000033294	ENSMUST00000124612	2.157	1.321	0.336	1.271	PCG	degradation				
ENSMUSG00000033294	ENSMUST00000145712	2.191	1.299	0.377	1.289	PCG	degradation				
ENSMUSG00000033295	ENSMUST00000049074	1.246	0.865	0.378	0.830	PCG	degradation				
ENSMUSG00000033295	ENSMUST00000123484	1.278	0.906	0.317	0.834	PCG	degradation				
ENSMUSG00000033295	ENSMUST00000150096	1.383	0.949	0.327	0.886	PCG	degradation				
ENSMUSG00000033295	ENSMUST00000124758	1.440	0.896	0.342	0.893	PCG	degradation				
ENSMUSG00000033295	ENSMUST00000143348	1.622	0.803	0.427	0.951	PCG	degradation				
ENSMUSG00000033306	ENSMUST00000115314	1.768	1.266	0.475	1.170	PCG	degradation				
ENSMUSG00000033306	ENSMUST00000078988	2.391	1.504	0.593	1.496	PCG	degradation				
ENSMUSG00000033306	ENSMUST00000038053	2.358	1.519	0.615	1.498	PCG	degradation				
ENSMUSG00000033316	ENSMUST00000040001	2.571	14.314	NA	8.443	PCG	degradation				
ENSMUSG00000033318	ENSMUST00000038257	4.350	1.480	0.791	2.207	PCG	degradation				
ENSMUSG00000033319	ENSMUST00000036226	2.074	0.988	0.555	1.206	PCG	degradation				
ENSMUSG00000033323	ENSMUST00000161003	1.411	1.225	0.495	1.044	PCG	degradation				
ENSMUSG00000033323	ENSMUST00000036229	1.775	1.338	0.507	1.207	PCG	degradation				
ENSMUSG00000033323	ENSMUST00000160434	3.751	0.985	0.595	1.777	PCG	degradation				
ENSMUSG00000033326	ENSMUST00000097911	1.412	1.223	0.507	1.048	PCG	degradation				
ENSMUSG00000033326	ENSMUST00000050288	1.865	1.211	0.458	1.178	PCG	degradation				
ENSMUSG00000033326	ENSMUST00000106406	1.690	1.393	0.620	1.234	PCG	degradation				
ENSMUSG00000033326	ENSMUST00000106403	1.763	1.415	0.599	1.259	PCG	degradation				
ENSMUSG00000033326	ENSMUST00000164821	2.803	2.556	0.542	1.967	PCG	degradation				
ENSMUSG00000033335	ENSMUST00000172833	1.165	0.910	0.390	0.822	PCG	degradation				
ENSMUSG00000033335	ENSMUST00000173299	1.104	1.010	0.460	0.858	PCG	degradation				
ENSMUSG00000033335	ENSMUST00000072362	1.203	0.985	0.448	0.879	PCG	degradation				
ENSMUSG00000033335	ENSMUST00000165766	1.235	1.020	0.431	0.895	PCG	degradation				
ENSMUSG00000033335	ENSMUST00000173397	1.294	1.023	0.485	0.934	PCG	degradation				
ENSMUSG00000033335	ENSMUST00000172763	1.296	1.136	0.473	0.969	PCG	degradation				
ENSMUSG00000033335	ENSMUST00000172482	1.359	1.076	0.494	0.976	PCG	degradation				
ENSMUSG00000033335	ENSMUST00000174050	1.337	1.142	0.494	0.991	PCG	degradation				
ENSMUSG00000033335	ENSMUST00000091087	1.452	1.101	0.513	1.022	PCG	degradation				
ENSMUSG00000033335	ENSMUST00000169194	1.661	0.962	0.461	1.028	PCG	degradation				
ENSMUSG00000033335	ENSMUST00000115404	1.471	1.124	0.525	1.040	PCG	degradation				
ENSMUSG00000033335	ENSMUST00000174828	3.618	1.525	0.493	1.879	PCG	degradation				
ENSMUSG00000033352	ENSMUST00000125598	1.390	0.773	0.362	0.842	PCG	degradation				
ENSMUSG00000033352	ENSMUST00000140301	1.339	0.863	0.547	0.916	PCG	degradation				
ENSMUSG00000033352	ENSMUST00000046963	1.769	0.892	0.385	1.015	PCG	degradation				
ENSMUSG00000033352	ENSMUST00000140740	1.962	1.345	0.674	1.327	PCG	degradation				
ENSMUSG00000033352	ENSMUST00000152096	2.444	NA	2.245	2.344	PCG	degradation				
ENSMUSG00000033352	ENSMUST00000130009	5.203	NA	8.996	7.100	PCG	degradation				
ENSMUSG00000033356	ENSMUST00000049151	3.790	1.384	0.729	1.968	PCG	degradation				
ENSMUSG00000033356	ENSMUST00000147832	19.045	1.599	2.766	7.803	PCG	degradation				
ENSMUSG00000033356	ENSMUST00000134061	14.917	NA	7.227	11.072	PCG	degradation				
ENSMUSG00000033365	ENSMUST00000140661	NA	1.105	0.402	0.753	PCG	degradation				
ENSMUSG00000033365	ENSMUST00000134752	1.652	1.046	0.436	1.045	PCG	degradation				
ENSMUSG00000033365	ENSMUST00000036156	2.174	1.371	0.446	1.330	PCG	degradation				
ENSMUSG00000033373	ENSMUST00000041008	1.542	1.159	0.395	1.032	PCG	degradation				
ENSMUSG00000033373	ENSMUST00000123887	1.496	0.968	1.029	1.164	PCG	degradation				
ENSMUSG00000033373	ENSMUST00000125842	1.952	1.427	0.429	1.269	PCG	degradation				
ENSMUSG00000033373	ENSMUST00000137826	2.031	1.329	0.509	1.290	PCG	degradation				
ENSMUSG00000033373	ENSMUST00000130605	2.631	2.072	0.363	1.689	PCG	degradation				
ENSMUSG00000033373	ENSMUST00000154743	4.536	1.918	0.668	2.374	PCG	degradation				
ENSMUSG00000033373	ENSMUST00000151864	4.708	1.321	1.735	2.588	PCG	degradation				
ENSMUSG00000033373	ENSMUST00000136939	8.228	NA	0.686	4.457	PCG	degradation				
ENSMUSG00000033379	ENSMUST00000133530	1.778	NA	0.469	1.123	PCG	degradation				
ENSMUSG00000033379	ENSMUST00000036380	1.698	1.379	0.479	1.185	PCG	degradation				
ENSMUSG00000033379	ENSMUST00000150204	1.834	1.409	0.483	1.242	PCG	degradation				
ENSMUSG00000033379	ENSMUST00000152356	2.289	NA	0.419	1.354	PCG	degradation				
ENSMUSG00000033379	ENSMUST00000149868	2.932	1.361	0.462	1.585	PCG	degradation				
ENSMUSG00000033379	ENSMUST00000132073	3.363	1.621	0.624	1.869	PCG	degradation				
ENSMUSG00000033379	ENSMUST00000124974	4.182	2.023	0.473	2.226	PCG	degradation				
ENSMUSG00000033389	ENSMUST00000130420	1.888	1.668	0.461	1.339	PCG	degradation				
ENSMUSG00000033389	ENSMUST00000093002	1.974	1.784	0.532	1.430	PCG	degradation				
ENSMUSG00000033389	ENSMUST00000047463	2.176	1.827	0.554	1.519	PCG	degradation				
ENSMUSG00000033389	ENSMUST00000093001	3.632	2.380	2.249	2.753	PCG	degradation				
ENSMUSG00000033396	ENSMUST00000133145	1.500	0.958	0.398	0.952	PCG	degradation				
ENSMUSG00000033396	ENSMUST00000036450	1.709	1.032	0.499	1.080	PCG	degradation				
ENSMUSG00000033396	ENSMUST00000135847	3.048	1.123	0.515	1.562	PCG	degradation				
ENSMUSG00000033400	ENSMUST00000162792	3.244	1.843	1.332	2.140	PCG	degradation				
ENSMUSG00000033400	ENSMUST00000159742	3.158	1.867	1.800	2.275	PCG	degradation				
ENSMUSG00000033400	ENSMUST00000160484	3.734	3.173	1.286	2.731	PCG	degradation				
ENSMUSG00000033400	ENSMUST00000040603	5.434	2.758	2.604	3.599	PCG	degradation				
ENSMUSG00000033400	ENSMUST00000162040	4.714	2.749	3.545	3.669	PCG	degradation				
ENSMUSG00000033400	ENSMUST00000161336	6.108	2.727	4.375	4.404	PCG	degradation				
ENSMUSG00000033411	ENSMUST00000127265	1.365	0.774	0.385	0.842	PCG	degradation				
ENSMUSG00000033411	ENSMUST00000140570	1.550	0.779	0.345	0.891	PCG	degradation				
ENSMUSG00000033411	ENSMUST00000036647	1.602	0.731	0.361	0.898	PCG	degradation				
ENSMUSG00000033411	ENSMUST00000110574	1.539	0.878	0.373	0.930	PCG	degradation				
ENSMUSG00000033411	ENSMUST00000128883	1.554	0.874	0.392	0.940	PCG	degradation				
ENSMUSG00000033411	ENSMUST00000110578	1.788	0.861	0.376	1.008	PCG	degradation				
ENSMUSG00000033411	ENSMUST00000110572	1.864	0.809	0.370	1.014	PCG	degradation				
ENSMUSG00000033411	ENSMUST00000138920	1.843	0.959	0.459	1.087	PCG	degradation				
ENSMUSG00000033411	ENSMUST00000131258	1.961	0.996	0.438	1.132	PCG	degradation				
ENSMUSG00000033416	ENSMUST00000118936	3.772	1.338	0.999	2.036	PCG	degradation				
ENSMUSG00000033416	ENSMUST00000039796	5.235	1.443	1.837	2.838	PCG	degradation				
ENSMUSG00000033416	ENSMUST00000153125	9.049	3.444	NA	6.247	PCG	degradation				
ENSMUSG00000033417	ENSMUST00000111460	1.479	0.900	0.398	0.925	PCG	degradation				
ENSMUSG00000033417	ENSMUST00000081790	1.508	0.945	0.445	0.966	PCG	degradation				
ENSMUSG00000033417	ENSMUST00000166712	1.559	0.907	0.434	0.967	PCG	degradation				
ENSMUSG00000033419	ENSMUST00000098495	2.150	0.803	0.454	1.136	PCG	degradation				
ENSMUSG00000033419	ENSMUST00000074468	2.562	0.890	0.479	1.311	PCG	degradation				
ENSMUSG00000033423	ENSMUST00000146384	1.852	1.057	0.526	1.145	PCG	degradation				
ENSMUSG00000033423	ENSMUST00000134453	1.734	0.821	NA	1.278	PCG	degradation				
ENSMUSG00000033423	ENSMUST00000134379	1.760	1.574	0.499	1.278	PCG	degradation				
ENSMUSG00000033423	ENSMUST00000037127	3.020	1.407	0.622	1.683	PCG	degradation				
ENSMUSG00000033423	ENSMUST00000125312	4.008	1.133	0.635	1.925	PCG	degradation				
ENSMUSG00000033423	ENSMUST00000144373	7.809	2.389	1.712	3.970	PCG	degradation				
ENSMUSG00000033427	ENSMUST00000132629	NA	2.764	1.053	1.909	PCG	degradation				
ENSMUSG00000033429	ENSMUST00000037205	2.344	2.420	0.751	1.838	PCG	degradation				
ENSMUSG00000033434	ENSMUST00000138507	4.568	2.743	0.794	2.702	PCG	degradation				
ENSMUSG00000033434	ENSMUST00000077220	4.652	3.623	0.746	3.007	PCG	degradation				
ENSMUSG00000033434	ENSMUST00000127628	5.363	3.580	0.881	3.275	PCG	degradation				
ENSMUSG00000033436	ENSMUST00000035559	NA	1.077	0.439	0.758	PCG	degradation				
ENSMUSG00000033436	ENSMUST00000119010	1.885	NA	0.500	1.192	PCG	degradation				
ENSMUSG00000033439	ENSMUST00000041524	3.776	2.213	1.434	2.474	PCG	degradation				
ENSMUSG00000033439	ENSMUST00000156161	6.168	2.999	2.407	3.858	PCG	degradation				
ENSMUSG00000033439	ENSMUST00000134761	18.951	1475.087	NA	747.019	PCG	degradation				
ENSMUSG00000033444	ENSMUST00000105421	2.152	1.202	0.458	1.271	PCG	degradation				
ENSMUSG00000033444	ENSMUST00000040105	2.260	1.194	0.444	1.299	PCG	degradation				
ENSMUSG00000033446	ENSMUST00000044405	4.366	2.007	1.247	2.540	PCG	degradation				
ENSMUSG00000033454	ENSMUST00000042779	4.065	2.443	1.624	2.711	PCG	degradation				
ENSMUSG00000033458	ENSMUST00000163289	8.202	5.984	2.175	5.454	PCG	degradation				
ENSMUSG00000033460	ENSMUST00000113199	1.982	1.012	NA	1.497	PCG	degradation				
ENSMUSG00000033460	ENSMUST00000113197	1.984	1.012	NA	1.498	PCG	degradation				
ENSMUSG00000033460	ENSMUST00000051256	2.148	1.099	NA	1.623	PCG	degradation				
ENSMUSG00000033460	ENSMUST00000035748	2.303	1.126	NA	1.715	PCG	degradation				
ENSMUSG00000033460	ENSMUST00000113198	2.311	1.121	NA	1.716	PCG	degradation				
ENSMUSG00000033460	ENSMUST00000113201	2.482	1.107	NA	1.795	PCG	degradation				
ENSMUSG00000033475	ENSMUST00000113302	1.184	1.333	0.666	1.061	PCG	degradation				
ENSMUSG00000033478	ENSMUST00000036407	2.800	1.680	0.710	1.730	PCG	degradation				
ENSMUSG00000033486	ENSMUST00000146521	NA	13.828	7.166	10.497	PCG	degradation				
ENSMUSG00000033487	ENSMUST00000161550	1.118	0.740	0.416	0.758	PCG	degradation				
ENSMUSG00000033487	ENSMUST00000089017	1.437	0.836	0.363	0.879	PCG	degradation				
ENSMUSG00000033487	ENSMUST00000162825	1.531	0.950	0.432	0.971	PCG	degradation				
ENSMUSG00000033487	ENSMUST00000162478	1.527	0.920	0.466	0.971	PCG	degradation				
ENSMUSG00000033487	ENSMUST00000159144	1.941	0.887	0.314	1.047	PCG	degradation				
ENSMUSG00000033487	ENSMUST00000162922	2.129	0.952	0.848	1.310	PCG	degradation				
ENSMUSG00000033488	ENSMUST00000119891	3.005	1.932	1.933	2.290	PCG	degradation				
ENSMUSG00000033488	ENSMUST00000046743	4.149	2.883	6.824	4.619	PCG	degradation				
ENSMUSG00000033491	ENSMUST00000036426	3.692	1.829	0.607	2.043	PCG	degradation				
ENSMUSG00000033491	ENSMUST00000179574	3.813	1.838	0.608	2.086	PCG	degradation				
ENSMUSG00000033499	ENSMUST00000091829	1.648	0.900	0.316	0.955	PCG	degradation				
ENSMUSG00000033502	ENSMUST00000106491	2.350	0.984	0.482	1.272	PCG	degradation				
ENSMUSG00000033502	ENSMUST00000090464	2.430	1.036	0.478	1.315	PCG	degradation				
ENSMUSG00000033502	ENSMUST00000148857	3.845	1.351	3.391	2.862	PCG	degradation				
ENSMUSG00000033502	ENSMUST00000127704	10.866	3.276	1.031	5.058	PCG	degradation				
ENSMUSG00000033508	ENSMUST00000043400	NA	0.881	1.592	1.236	PCG	degradation				
ENSMUSG00000033526	ENSMUST00000131661	1.667	1.460	0.410	1.179	PCG	degradation				
ENSMUSG00000033526	ENSMUST00000140764	2.367	1.307	0.361	1.345	PCG	degradation				
ENSMUSG00000033526	ENSMUST00000137087	1.885	2.109	0.477	1.490	PCG	degradation				
ENSMUSG00000033526	ENSMUST00000110628	2.142	1.739	0.691	1.524	PCG	degradation				
ENSMUSG00000033526	ENSMUST00000132613	2.087	2.395	0.344	1.608	PCG	degradation				
ENSMUSG00000033526	ENSMUST00000150081	2.148	2.206	0.581	1.645	PCG	degradation				
ENSMUSG00000033526	ENSMUST00000129276	3.257	1.905	0.609	1.923	PCG	degradation				
ENSMUSG00000033526	ENSMUST00000052029	2.745	2.257	1.028	2.010	PCG	degradation				
ENSMUSG00000033526	ENSMUST00000110627	2.997	2.083	1.005	2.028	PCG	degradation				
ENSMUSG00000033526	ENSMUST00000110626	2.864	2.684	1.084	2.210	PCG	degradation				
ENSMUSG00000033526	ENSMUST00000134644	4.291	3.523	1.096	2.970	PCG	degradation				
ENSMUSG00000033526	ENSMUST00000110625	5.396	2.986	1.488	3.290	PCG	degradation				
ENSMUSG00000033526	ENSMUST00000127255	11.299	1.717	1.282	4.766	PCG	degradation				
ENSMUSG00000033526	ENSMUST00000132114	7.328	2.260	NA	4.794	PCG	degradation				
ENSMUSG00000033526	ENSMUST00000132617	12.990	4.579	8.248	8.606	PCG	degradation				
ENSMUSG00000033530	ENSMUST00000062957	1.601	1.100	0.466	1.056	PCG	degradation				
ENSMUSG00000033540	ENSMUST00000140620	2.752	1.736	0.513	1.667	PCG	degradation				
ENSMUSG00000033540	ENSMUST00000139734	2.781	1.725	0.510	1.672	PCG	degradation				
ENSMUSG00000033540	ENSMUST00000112563	2.787	1.750	0.513	1.683	PCG	degradation				
ENSMUSG00000033540	ENSMUST00000119212	2.734	1.874	0.494	1.701	PCG	degradation				
ENSMUSG00000033540	ENSMUST00000071650	4.145	2.625	0.652	2.474	PCG	degradation				
ENSMUSG00000033540	ENSMUST00000151445	15.173	3.470	0.474	6.373	PCG	degradation				
ENSMUSG00000033543	ENSMUST00000140265	1.990	1.395	0.583	1.322	PCG	degradation				
ENSMUSG00000033543	ENSMUST00000116552	2.339	1.719	0.646	1.568	PCG	degradation				
ENSMUSG00000033543	ENSMUST00000119905	2.453	1.692	0.656	1.600	PCG	degradation				
ENSMUSG00000033543	ENSMUST00000118198	2.411	1.769	0.625	1.601	PCG	degradation				
ENSMUSG00000033543	ENSMUST00000148239	2.374	1.870	0.743	1.662	PCG	degradation				
ENSMUSG00000033543	ENSMUST00000122087	2.943	1.519	0.706	1.723	PCG	degradation				
ENSMUSG00000033543	ENSMUST00000131078	2.566	1.847	0.795	1.736	PCG	degradation				
ENSMUSG00000033543	ENSMUST00000148889	2.389	2.089	0.752	1.743	PCG	degradation				
ENSMUSG00000033543	ENSMUST00000133881	2.531	1.791	0.934	1.752	PCG	degradation				
ENSMUSG00000033543	ENSMUST00000119413	2.700	1.820	0.767	1.763	PCG	degradation				
ENSMUSG00000033543	ENSMUST00000141894	3.127	2.138	0.939	2.068	PCG	degradation				
ENSMUSG00000033543	ENSMUST00000140305	4.156	1.816	0.876	2.283	PCG	degradation				
ENSMUSG00000033543	ENSMUST00000145816	5.413	1.841	1.138	2.797	PCG	degradation				
ENSMUSG00000033543	ENSMUST00000135593	NA	6.370	2.274	4.322	PCG	degradation				
ENSMUSG00000033543	ENSMUST00000126120	NA	15.116	46.254	30.685	PCG	degradation				
ENSMUSG00000033545	ENSMUST00000173819	NA	1.139	0.582	0.861	PCG	degradation				
ENSMUSG00000033545	ENSMUST00000173922	1.902	1.225	0.382	1.170	PCG	degradation				
ENSMUSG00000033545	ENSMUST00000173506	4.390	1.855	0.528	2.258	PCG	degradation				
ENSMUSG00000033545	ENSMUST00000095176	15.733	4.128	3.416	7.759	PCG	degradation				
ENSMUSG00000033545	ENSMUST00000174454	31.897	3.103	0.506	11.835	PCG	degradation				
ENSMUSG00000033545	ENSMUST00000173781	54.381	NA	0.650	27.516	PCG	degradation				
ENSMUSG00000033545	ENSMUST00000173692	95.820	1.590	1.037	32.816	PCG	degradation				
ENSMUSG00000033554	ENSMUST00000043342	3.557	2.059	1.168	2.262	PCG	degradation				
ENSMUSG00000033554	ENSMUST00000106505	5.390	4.358	1.649	3.799	PCG	degradation				
ENSMUSG00000033557	ENSMUST00000086153	3.524	2.200	0.650	2.124	PCG	degradation				
ENSMUSG00000033557	ENSMUST00000122424	4.843	3.209	0.867	2.973	PCG	degradation				
ENSMUSG00000033565	ENSMUST00000166610	0.932	0.909	0.274	0.705	PCG	degradation				
ENSMUSG00000033565	ENSMUST00000048145	1.058	1.023	0.272	0.784	PCG	degradation				
ENSMUSG00000033565	ENSMUST00000111581	1.202	0.967	0.301	0.824	PCG	degradation				
ENSMUSG00000033565	ENSMUST00000171751	1.184	1.052	0.332	0.856	PCG	degradation				
ENSMUSG00000033577	ENSMUST00000035889	1.225	1.054	0.401	0.894	PCG	degradation				
ENSMUSG00000033577	ENSMUST00000113268	1.248	1.087	0.414	0.916	PCG	degradation				
ENSMUSG00000033577	ENSMUST00000113266	1.313	1.181	0.452	0.982	PCG	degradation				
ENSMUSG00000033577	ENSMUST00000127779	1.322	1.312	0.489	1.041	PCG	degradation				
ENSMUSG00000033577	ENSMUST00000076140	1.424	1.268	0.457	1.050	PCG	degradation				
ENSMUSG00000033581	ENSMUST00000124318	1.196	0.789	0.391	0.792	PCG	degradation				
ENSMUSG00000033581	ENSMUST00000115379	1.261	0.812	0.364	0.812	PCG	degradation				
ENSMUSG00000033581	ENSMUST00000129913	1.248	0.844	0.367	0.820	PCG	degradation				
ENSMUSG00000033581	ENSMUST00000134188	1.271	0.853	0.368	0.831	PCG	degradation				
ENSMUSG00000033581	ENSMUST00000100052	1.283	0.855	0.363	0.834	PCG	degradation				
ENSMUSG00000033581	ENSMUST00000146885	1.605	1.052	0.512	1.056	PCG	degradation				
ENSMUSG00000033581	ENSMUST00000151087	6.632	6.431	0.496	4.520	PCG	degradation				
ENSMUSG00000033581	ENSMUST00000125926	25.660	4.353	3.330	11.114	PCG	degradation				
ENSMUSG00000033585	ENSMUST00000038775	1.266	1.243	0.671	1.060	PCG	degradation				
ENSMUSG00000033590	ENSMUST00000036555	2.442	1.353	0.740	1.512	PCG	degradation				
ENSMUSG00000033596	ENSMUST00000038739	1.247	0.872	0.336	0.818	PCG	degradation				
ENSMUSG00000033610	ENSMUST00000112460	2.075	0.863	0.356	1.098	PCG	degradation				
ENSMUSG00000033610	ENSMUST00000036584	2.167	0.974	0.385	1.175	PCG	degradation				
ENSMUSG00000033615	ENSMUST00000046892	2.364	1.418	0.425	1.402	PCG	degradation				
ENSMUSG00000033623	ENSMUST00000143973	1.275	1.135	0.451	0.954	PCG	degradation				
ENSMUSG00000033623	ENSMUST00000046975	1.481	1.065	0.463	1.003	PCG	degradation				
ENSMUSG00000033623	ENSMUST00000138264	1.034	1.846	0.308	1.063	PCG	degradation				
ENSMUSG00000033623	ENSMUST00000112597	1.648	1.708	0.718	1.358	PCG	degradation				
ENSMUSG00000033628	ENSMUST00000115812	1.394	1.001	0.386	0.927	PCG	degradation				
ENSMUSG00000033628	ENSMUST00000091978	1.486	0.986	0.368	0.947	PCG	degradation				
ENSMUSG00000033628	ENSMUST00000115811	1.535	1.065	0.352	0.984	PCG	degradation				
ENSMUSG00000033628	ENSMUST00000131405	1.603	1.134	0.420	1.052	PCG	degradation				
ENSMUSG00000033629	ENSMUST00000036615	1.862	1.339	0.482	1.228	PCG	degradation				
ENSMUSG00000033632	ENSMUST00000100131	2.411	1.402	0.523	1.445	PCG	degradation				
ENSMUSG00000033632	ENSMUST00000160530	2.544	1.432	0.562	1.513	PCG	degradation				
ENSMUSG00000033632	ENSMUST00000097643	2.819	1.527	0.623	1.656	PCG	degradation				
ENSMUSG00000033632	ENSMUST00000159605	3.071	1.416	0.656	1.714	PCG	degradation				
ENSMUSG00000033632	ENSMUST00000036619	3.231	1.631	0.683	1.848	PCG	degradation				
ENSMUSG00000033632	ENSMUST00000165400	3.772	2.107	0.839	2.239	PCG	degradation				
ENSMUSG00000033632	ENSMUST00000162149	4.167	0.988	1.689	2.281	PCG	degradation				
ENSMUSG00000033632	ENSMUST00000161262	5.233	1.361	11.489	6.028	PCG	degradation				
ENSMUSG00000033653	ENSMUST00000150765	1.274	0.513	0.397	0.728	PCG	degradation				
ENSMUSG00000033653	ENSMUST00000134650	1.162	0.708	0.561	0.810	PCG	degradation				
ENSMUSG00000033653	ENSMUST00000125487	1.304	1.015	0.466	0.928	PCG	degradation				
ENSMUSG00000033653	ENSMUST00000117598	1.643	1.194	0.403	1.080	PCG	degradation				
ENSMUSG00000033653	ENSMUST00000096192	1.697	1.136	0.417	1.083	PCG	degradation				
ENSMUSG00000033653	ENSMUST00000115397	1.678	1.217	0.398	1.098	PCG	degradation				
ENSMUSG00000033653	ENSMUST00000156580	1.559	1.420	0.391	1.123	PCG	degradation				
ENSMUSG00000033653	ENSMUST00000096191	1.767	1.173	0.529	1.156	PCG	degradation				
ENSMUSG00000033653	ENSMUST00000118138	2.011	1.143	0.380	1.178	PCG	degradation				
ENSMUSG00000033653	ENSMUST00000118923	2.113	1.316	0.514	1.314	PCG	degradation				
ENSMUSG00000033653	ENSMUST00000122235	2.576	2.172	0.499	1.749	PCG	degradation				
ENSMUSG00000033653	ENSMUST00000139473	3.388	3.614	0.478	2.493	PCG	degradation				
ENSMUSG00000033658	ENSMUST00000065784	1.538	0.901	0.321	0.920	PCG	degradation				
ENSMUSG00000033658	ENSMUST00000040241	1.514	0.932	0.323	0.923	PCG	degradation				
ENSMUSG00000033669	ENSMUST00000023179	3.101	1.952	0.942	1.999	PCG	degradation				
ENSMUSG00000033676	ENSMUST00000085240	1.773	0.954	0.448	1.058	PCG	degradation				
ENSMUSG00000033676	ENSMUST00000039697	1.716	1.026	0.452	1.065	PCG	degradation				
ENSMUSG00000033676	ENSMUST00000138350	2.160	0.842	0.518	1.173	PCG	degradation				
ENSMUSG00000033676	ENSMUST00000136033	2.208	0.938	0.839	1.328	PCG	degradation				
ENSMUSG00000033676	ENSMUST00000156375	2.579	0.949	0.480	1.336	PCG	degradation				
ENSMUSG00000033684	ENSMUST00000140809	3.625	5.230	NA	4.427	PCG	degradation				
ENSMUSG00000033685	ENSMUST00000133498	1.190	0.603	0.260	0.685	PCG	degradation				
ENSMUSG00000033685	ENSMUST00000149808	1.280	NA	0.246	0.763	PCG	degradation				
ENSMUSG00000033685	ENSMUST00000151221	1.451	0.661	0.274	0.795	PCG	degradation				
ENSMUSG00000033685	ENSMUST00000133044	1.679	0.776	0.236	0.897	PCG	degradation				
ENSMUSG00000033685	ENSMUST00000126534	1.453	0.954	0.337	0.914	PCG	degradation				
ENSMUSG00000033685	ENSMUST00000153287	6.339	1.657	0.603	2.867	PCG	degradation				
ENSMUSG00000033685	ENSMUST00000126381	5.083	3.618	0.992	3.231	PCG	degradation				
ENSMUSG00000033688	ENSMUST00000154357	22.491	2.149	NA	12.320	PCG	degradation				
ENSMUSG00000033697	ENSMUST00000177026	2.781	1.550	1.095	1.809	PCG	degradation				
ENSMUSG00000033697	ENSMUST00000176219	2.833	1.708	1.127	1.889	PCG	degradation				
ENSMUSG00000033697	ENSMUST00000077821	2.400	2.226	1.140	1.922	PCG	degradation				
ENSMUSG00000033697	ENSMUST00000177011	2.805	2.356	1.567	2.243	PCG	degradation				
ENSMUSG00000033697	ENSMUST00000036176	2.858	2.602	1.291	2.250	PCG	degradation				
ENSMUSG00000033697	ENSMUST00000177255	NA	5.748	156.369	81.058	PCG	degradation				
ENSMUSG00000033701	ENSMUST00000159339	2.097	2.125	0.822	1.681	PCG	degradation				
ENSMUSG00000033701	ENSMUST00000035560	3.785	2.041	0.779	2.202	PCG	degradation				
ENSMUSG00000033701	ENSMUST00000097529	3.280	2.720	0.613	2.204	PCG	degradation				
ENSMUSG00000033701	ENSMUST00000080138	3.487	6.549	1.056	3.697	PCG	degradation				
ENSMUSG00000033703	ENSMUST00000041382	2.832	3.833	0.846	2.503	PCG	degradation				
ENSMUSG00000033705	ENSMUST00000070420	2.496	3.299	2.054	2.617	PCG	degradation				
ENSMUSG00000033705	ENSMUST00000140843	6.415	7.868	3.458	5.913	PCG	degradation				
ENSMUSG00000033705	ENSMUST00000129384	163.269	8.964	159.577	110.604	PCG	degradation				
ENSMUSG00000033706	ENSMUST00000045693	1.478	0.978	0.284	0.914	PCG	degradation				
ENSMUSG00000033706	ENSMUST00000152218	1.137	1.539	0.191	0.956	PCG	degradation				
ENSMUSG00000033706	ENSMUST00000153749	3.848	1.852	0.267	1.989	PCG	degradation				
ENSMUSG00000033706	ENSMUST00000134405	4.798	1.892	0.378	2.356	PCG	degradation				
ENSMUSG00000033706	ENSMUST00000130928	8.678	3.239	0.490	4.136	PCG	degradation				
ENSMUSG00000033706	ENSMUST00000156322	21.550	3.048	0.468	8.355	PCG	degradation				
ENSMUSG00000033712	ENSMUST00000035612	3.711	1.789	0.803	2.101	PCG	degradation				
ENSMUSG00000033713	ENSMUST00000046859	1.436	0.955	0.354	0.915	PCG	degradation				
ENSMUSG00000033713	ENSMUST00000085108	1.568	1.045	0.381	0.998	PCG	degradation				
ENSMUSG00000033713	ENSMUST00000177451	1.701	1.100	0.432	1.077	PCG	degradation				
ENSMUSG00000033713	ENSMUST00000176928	2.248	1.854	0.826	1.643	PCG	degradation				
ENSMUSG00000033713	ENSMUST00000177269	2.616	1.663	0.854	1.711	PCG	degradation				
ENSMUSG00000033713	ENSMUST00000176959	2.004	2.010	1.361	1.792	PCG	degradation				
ENSMUSG00000033713	ENSMUST00000177287	3.669	2.649	0.772	2.363	PCG	degradation				
ENSMUSG00000033720	ENSMUST00000045846	6.360	1.031	3.090	3.494	PCG	degradation				
ENSMUSG00000033728	ENSMUST00000138132	1.688	0.638	NA	1.163	PCG	degradation				
ENSMUSG00000033728	ENSMUST00000142610	3.945	2.995	0.808	2.583	PCG	degradation				
ENSMUSG00000033728	ENSMUST00000036423	7.401	4.523	1.284	4.403	PCG	degradation				
ENSMUSG00000033728	ENSMUST00000155735	8.072	8.168	3.453	6.564	PCG	degradation				
ENSMUSG00000033728	ENSMUST00000154531	8.177	10.260	2.081	6.839	PCG	degradation				
ENSMUSG00000033728	ENSMUST00000127208	55.885	55.654	NA	55.769	PCG	degradation				
ENSMUSG00000033732	ENSMUST00000042012	1.470	1.043	0.319	0.944	PCG	degradation				
ENSMUSG00000033737	ENSMUST00000039447	1.805	1.014	0.428	1.082	PCG	degradation				
ENSMUSG00000033737	ENSMUST00000137507	6.066	1.561	0.426	2.684	PCG	degradation				
ENSMUSG00000033737	ENSMUST00000127796	9.061	2.360	0.381	3.934	PCG	degradation				
ENSMUSG00000033751	ENSMUST00000036734	1.609	1.411	0.515	1.178	PCG	degradation				
ENSMUSG00000033752	ENSMUST00000047368	1.838	1.243	0.435	1.172	PCG	degradation				
ENSMUSG00000033762	ENSMUST00000036852	3.331	1.929	0.664	1.975	PCG	degradation				
ENSMUSG00000033763	ENSMUST00000141302	1.518	0.908	0.252	0.893	PCG	degradation				
ENSMUSG00000033763	ENSMUST00000052457	2.156	1.116	0.347	1.206	PCG	degradation				
ENSMUSG00000033763	ENSMUST00000144041	2.103	1.179	0.451	1.244	PCG	degradation				
ENSMUSG00000033763	ENSMUST00000149273	2.645	0.943	0.195	1.261	PCG	degradation				
ENSMUSG00000033767	ENSMUST00000052342	2.383	1.271	0.556	1.403	PCG	degradation				
ENSMUSG00000033769	ENSMUST00000160197	1.354	0.920	0.352	0.875	PCG	degradation				
ENSMUSG00000033769	ENSMUST00000162821	1.395	0.976	0.458	0.943	PCG	degradation				
ENSMUSG00000033769	ENSMUST00000046334	1.651	0.970	0.576	1.066	PCG	degradation				
ENSMUSG00000033769	ENSMUST00000160783	1.393	1.188	0.714	1.098	PCG	degradation				
ENSMUSG00000033769	ENSMUST00000051531	1.841	1.052	0.602	1.165	PCG	degradation				
ENSMUSG00000033769	ENSMUST00000162786	2.047	1.653	0.650	1.450	PCG	degradation				
ENSMUSG00000033769	ENSMUST00000161443	2.762	4.324	1.681	2.922	PCG	degradation				
ENSMUSG00000033773	ENSMUST00000112654	1.951	1.037	0.476	1.154	PCG	degradation				
ENSMUSG00000033773	ENSMUST00000112655	1.935	1.063	0.469	1.156	PCG	degradation				
ENSMUSG00000033773	ENSMUST00000065422	2.000	1.054	0.484	1.180	PCG	degradation				
ENSMUSG00000033773	ENSMUST00000112651	2.078	1.074	0.517	1.223	PCG	degradation				
ENSMUSG00000033773	ENSMUST00000147284	2.198	1.079	0.495	1.258	PCG	degradation				
ENSMUSG00000033773	ENSMUST00000112650	2.199	1.122	0.510	1.277	PCG	degradation				
ENSMUSG00000033773	ENSMUST00000129483	3.237	0.950	0.463	1.550	PCG	degradation				
ENSMUSG00000033773	ENSMUST00000150074	2.607	1.152	NA	1.880	PCG	degradation				
ENSMUSG00000033781	ENSMUST00000042288	3.875	2.959	0.968	2.601	PCG	degradation				
ENSMUSG00000033781	ENSMUST00000141147	NA	2.331	11.457	6.894	PCG	degradation				
ENSMUSG00000033788	ENSMUST00000113818	22.079	3.080	1.519	8.892	PCG	degradation				
ENSMUSG00000033790	ENSMUST00000032627	2.521	1.336	0.684	1.513	PCG	degradation				
ENSMUSG00000033792	ENSMUST00000055941	1.394	0.809	0.344	0.849	PCG	degradation				
ENSMUSG00000033792	ENSMUST00000113557	1.390	0.809	0.354	0.851	PCG	degradation				
ENSMUSG00000033792	ENSMUST00000134363	2.468	1.898	0.545	1.637	PCG	degradation				
ENSMUSG00000033793	ENSMUST00000044369	2.173	1.224	0.560	1.319	PCG	degradation				
ENSMUSG00000033799	ENSMUST00000096069	1.604	0.875	0.394	0.958	PCG	degradation				
ENSMUSG00000033808	ENSMUST00000124806	1.873	0.990	0.335	1.066	PCG	degradation				
ENSMUSG00000033808	ENSMUST00000090042	1.891	1.069	0.375	1.112	PCG	degradation				
ENSMUSG00000033808	ENSMUST00000110729	2.089	0.948	0.375	1.137	PCG	degradation				
ENSMUSG00000033808	ENSMUST00000090046	2.030	1.035	0.362	1.143	PCG	degradation				
ENSMUSG00000033808	ENSMUST00000151740	2.194	0.964	0.374	1.177	PCG	degradation				
ENSMUSG00000033808	ENSMUST00000136410	2.352	1.160	0.445	1.319	PCG	degradation				
ENSMUSG00000033808	ENSMUST00000143182	2.769	1.564	0.630	1.654	PCG	degradation				
ENSMUSG00000033809	ENSMUST00000147867	1.915	0.495	0.282	0.897	PCG	degradation				
ENSMUSG00000033809	ENSMUST00000045918	1.663	0.856	0.374	0.964	PCG	degradation				
ENSMUSG00000033809	ENSMUST00000123774	1.668	0.887	0.373	0.976	PCG	degradation				
ENSMUSG00000033809	ENSMUST00000127454	1.577	1.067	0.430	1.025	PCG	degradation				
ENSMUSG00000033813	ENSMUST00000081551	1.151	0.850	0.313	0.771	PCG	degradation				
ENSMUSG00000033813	ENSMUST00000165720	1.277	0.945	0.312	0.845	PCG	degradation				
ENSMUSG00000033845	ENSMUST00000115538	1.614	1.105	0.424	1.047	PCG	degradation				
ENSMUSG00000033845	ENSMUST00000045689	1.700	1.211	0.364	1.092	PCG	degradation				
ENSMUSG00000033845	ENSMUST00000156816	2.346	1.498	0.519	1.454	PCG	degradation				
ENSMUSG00000033845	ENSMUST00000146665	2.921	2.078	0.647	1.882	PCG	degradation				
ENSMUSG00000033845	ENSMUST00000132625	3.990	2.100	0.697	2.262	PCG	degradation				
ENSMUSG00000033845	ENSMUST00000130201	3.693	4.430	0.944	3.022	PCG	degradation				
ENSMUSG00000033852	ENSMUST00000044675	1.969	1.740	0.889	1.533	PCG	degradation				
ENSMUSG00000033852	ENSMUST00000130176	2.747	1.169	0.807	1.574	PCG	degradation				
ENSMUSG00000033852	ENSMUST00000125805	2.346	1.833	0.679	1.619	PCG	degradation				
ENSMUSG00000033852	ENSMUST00000143794	3.061	1.846	0.697	1.868	PCG	degradation				
ENSMUSG00000033852	ENSMUST00000162393	3.157	1.983	0.847	1.995	PCG	degradation				
ENSMUSG00000033852	ENSMUST00000126150	3.847	1.514	0.641	2.001	PCG	degradation				
ENSMUSG00000033852	ENSMUST00000139862	4.640	2.220	1.191	2.684	PCG	degradation				
ENSMUSG00000033852	ENSMUST00000156805	5.248	2.337	0.909	2.831	PCG	degradation				
ENSMUSG00000033852	ENSMUST00000129685	5.415	2.613	1.043	3.024	PCG	degradation				
ENSMUSG00000033852	ENSMUST00000135365	16.169	NA	1.124	8.647	PCG	degradation				
ENSMUSG00000033855	ENSMUST00000112216	2.065	1.297	0.412	1.258	PCG	degradation				
ENSMUSG00000033855	ENSMUST00000132384	1.910	1.102	NA	1.506	PCG	degradation				
ENSMUSG00000033855	ENSMUST00000137138	5.131	3.817	0.470	3.139	PCG	degradation				
ENSMUSG00000033855	ENSMUST00000150023	9.119	5.199	1.979	5.432	PCG	degradation				
ENSMUSG00000033855	ENSMUST00000163588	699.723	NA	3.055	351.389	PCG	degradation				
ENSMUSG00000033857	ENSMUST00000168785	0.847	NA	0.479	0.663	PCG	degradation				
ENSMUSG00000033857	ENSMUST00000139917	2.846	NA	2.940	2.893	PCG	degradation				
ENSMUSG00000033862	ENSMUST00000036880	2.120	1.740	0.662	1.507	PCG	degradation				
ENSMUSG00000033863	ENSMUST00000036884	2.199	2.235	0.725	1.720	PCG	degradation				
ENSMUSG00000033871	ENSMUST00000075299	2.190	1.753	1.087	1.676	PCG	degradation				
ENSMUSG00000033871	ENSMUST00000063307	3.038	2.725	1.872	2.545	PCG	degradation				
ENSMUSG00000033882	ENSMUST00000048647	1.465	0.742	NA	1.104	PCG	degradation				
ENSMUSG00000033885	ENSMUST00000036682	1.892	1.517	0.831	1.414	PCG	degradation				
ENSMUSG00000033885	ENSMUST00000112689	2.182	1.933	1.306	1.807	PCG	degradation				
ENSMUSG00000033900	ENSMUST00000091014	2.035	1.399	0.497	1.310	PCG	degradation				
ENSMUSG00000033904	ENSMUST00000123178	1.795	1.179	0.455	1.143	PCG	degradation				
ENSMUSG00000033904	ENSMUST00000038650	1.871	1.139	0.453	1.154	PCG	degradation				
ENSMUSG00000033904	ENSMUST00000106557	2.051	1.177	0.510	1.246	PCG	degradation				
ENSMUSG00000033904	ENSMUST00000149056	2.367	1.282	0.568	1.406	PCG	degradation				
ENSMUSG00000033904	ENSMUST00000140831	2.101	1.448	0.685	1.411	PCG	degradation				
ENSMUSG00000033906	ENSMUST00000042070	5.557	0.976	0.469	2.334	PCG	degradation				
ENSMUSG00000033909	ENSMUST00000092382	1.584	1.099	0.345	1.009	PCG	degradation				
ENSMUSG00000033909	ENSMUST00000106296	1.694	1.198	0.378	1.090	PCG	degradation				
ENSMUSG00000033909	ENSMUST00000144153	1.860	1.269	0.413	1.181	PCG	degradation				
ENSMUSG00000033909	ENSMUST00000151433	4.287	3.491	0.831	2.870	PCG	degradation				
ENSMUSG00000033916	ENSMUST00000005711	1.667	1.620	0.695	1.327	PCG	degradation				
ENSMUSG00000033917	ENSMUST00000132509	4.364	1.538	0.947	2.283	PCG	degradation				
ENSMUSG00000033917	ENSMUST00000038791	4.362	2.238	0.864	2.488	PCG	degradation				
ENSMUSG00000033918	ENSMUST00000136700	1.760	1.062	0.467	1.096	PCG	degradation				
ENSMUSG00000033918	ENSMUST00000153275	1.763	1.317	0.279	1.120	PCG	degradation				
ENSMUSG00000033918	ENSMUST00000126001	1.926	0.971	0.479	1.126	PCG	degradation				
ENSMUSG00000033918	ENSMUST00000136252	1.862	1.077	0.495	1.145	PCG	degradation				
ENSMUSG00000033918	ENSMUST00000155832	1.952	1.002	0.552	1.169	PCG	degradation				
ENSMUSG00000033918	ENSMUST00000048642	2.014	1.083	0.546	1.214	PCG	degradation				
ENSMUSG00000033918	ENSMUST00000133153	2.300	1.226	0.442	1.323	PCG	degradation				
ENSMUSG00000033918	ENSMUST00000123070	2.353	1.183	0.535	1.357	PCG	degradation				
ENSMUSG00000033918	ENSMUST00000152887	2.320	1.581	0.596	1.499	PCG	degradation				
ENSMUSG00000033918	ENSMUST00000143648	2.377	1.907	1.123	1.802	PCG	degradation				
ENSMUSG00000033931	ENSMUST00000045994	2.439	1.314	0.586	1.446	PCG	degradation				
ENSMUSG00000033933	ENSMUST00000035673	3.005	1.581	0.523	1.703	PCG	degradation				
ENSMUSG00000033933	ENSMUST00000128770	5.830	2.611	0.947	3.129	PCG	degradation				
ENSMUSG00000033933	ENSMUST00000131819	5.917	4.054	1.033	3.668	PCG	degradation				
ENSMUSG00000033938	ENSMUST00000036996	2.259	1.555	0.585	1.466	PCG	degradation				
ENSMUSG00000033940	ENSMUST00000035725	1.874	1.438	0.702	1.338	PCG	degradation				
ENSMUSG00000033943	ENSMUST00000122889	1.409	0.964	0.316	0.896	PCG	degradation				
ENSMUSG00000033943	ENSMUST00000129405	1.544	0.776	0.373	0.897	PCG	degradation				
ENSMUSG00000033943	ENSMUST00000110774	1.544	0.909	0.369	0.941	PCG	degradation				
ENSMUSG00000033943	ENSMUST00000131396	1.644	0.872	0.328	0.948	PCG	degradation				
ENSMUSG00000033943	ENSMUST00000046717	1.548	0.931	0.379	0.953	PCG	degradation				
ENSMUSG00000033943	ENSMUST00000156510	1.613	0.861	0.400	0.958	PCG	degradation				
ENSMUSG00000033943	ENSMUST00000110773	1.639	0.892	0.392	0.975	PCG	degradation				
ENSMUSG00000033943	ENSMUST00000079934	1.627	0.977	0.364	0.989	PCG	degradation				
ENSMUSG00000033943	ENSMUST00000132054	1.801	0.851	0.352	1.001	PCG	degradation				
ENSMUSG00000033943	ENSMUST00000141776	1.882	0.812	0.385	1.027	PCG	degradation				
ENSMUSG00000033943	ENSMUST00000151074	1.967	1.127	0.344	1.146	PCG	degradation				
ENSMUSG00000033943	ENSMUST00000152148	2.034	0.973	0.437	1.148	PCG	degradation				
ENSMUSG00000033943	ENSMUST00000150742	1.994	1.013	0.540	1.182	PCG	degradation				
ENSMUSG00000033943	ENSMUST00000138851	2.144	1.114	0.486	1.248	PCG	degradation				
ENSMUSG00000033943	ENSMUST00000156074	2.437	1.124	0.511	1.357	PCG	degradation				
ENSMUSG00000033948	ENSMUST00000044823	4.137	2.879	1.039	2.685	PCG	degradation				
ENSMUSG00000033949	ENSMUST00000167364	2.303	1.273	0.672	1.416	PCG	degradation				
ENSMUSG00000033949	ENSMUST00000037011	2.487	1.330	0.774	1.530	PCG	degradation				
ENSMUSG00000033952	ENSMUST00000053364	1.777	0.989	0.421	1.062	PCG	degradation				
ENSMUSG00000033953	ENSMUST00000102880	1.177	0.680	0.253	0.703	PCG	degradation				
ENSMUSG00000033953	ENSMUST00000154425	1.664	0.865	0.444	0.991	PCG	degradation				
ENSMUSG00000033955	ENSMUST00000111605	3.497	2.312	1.255	2.355	PCG	degradation				
ENSMUSG00000033955	ENSMUST00000151092	3.229	3.005	0.985	2.406	PCG	degradation				
ENSMUSG00000033955	ENSMUST00000126309	4.132	2.438	1.571	2.714	PCG	degradation				
ENSMUSG00000033955	ENSMUST00000148682	6.391	2.681	0.680	3.251	PCG	degradation				
ENSMUSG00000033955	ENSMUST00000048400	4.485	3.131	2.366	3.327	PCG	degradation				
ENSMUSG00000033960	ENSMUST00000037029	3.054	1.179	0.673	1.635	PCG	degradation				
ENSMUSG00000033961	ENSMUST00000128427	NA	2.488	1.450	1.969	PCG	degradation				
ENSMUSG00000033961	ENSMUST00000045810	6.143	3.822	1.472	3.812	PCG	degradation				
ENSMUSG00000033961	ENSMUST00000108537	10.169	6.215	1.876	6.087	PCG	degradation				
ENSMUSG00000033961	ENSMUST00000147996	NA	9.493	3.169	6.331	PCG	degradation				
ENSMUSG00000033961	ENSMUST00000108535	42.862	20.514	2.501	21.959	PCG	degradation				
ENSMUSG00000033961	ENSMUST00000108536	47.376	20.620	3.437	23.811	PCG	degradation				
ENSMUSG00000033970	ENSMUST00000038131	2.246	1.620	0.695	1.520	PCG	degradation				
ENSMUSG00000033970	ENSMUST00000156667	2.409	1.712	0.897	1.673	PCG	degradation				
ENSMUSG00000033970	ENSMUST00000127366	2.677	1.719	0.975	1.790	PCG	degradation				
ENSMUSG00000033970	ENSMUST00000140067	2.944	2.098	0.612	1.884	PCG	degradation				
ENSMUSG00000033970	ENSMUST00000145106	3.440	2.229	0.783	2.150	PCG	degradation				
ENSMUSG00000033970	ENSMUST00000132709	7.029	8.322	1.219	5.523	PCG	degradation				
ENSMUSG00000033983	ENSMUST00000036649	2.095	1.425	0.563	1.361	PCG	degradation				
ENSMUSG00000033983	ENSMUST00000107898	2.714	1.624	0.574	1.638	PCG	degradation				
ENSMUSG00000033983	ENSMUST00000140549	8.164	2.505	0.831	3.833	PCG	degradation				
ENSMUSG00000033985	ENSMUST00000142529	1.819	2.228	0.444	1.497	PCG	degradation				
ENSMUSG00000033985	ENSMUST00000106456	3.063	1.694	0.679	1.812	PCG	degradation				
ENSMUSG00000033985	ENSMUST00000045542	3.630	1.859	0.707	2.066	PCG	degradation				
ENSMUSG00000033985	ENSMUST00000106459	3.666	3.125	1.177	2.656	PCG	degradation				
ENSMUSG00000033991	ENSMUST00000091466	1.940	1.012	0.435	1.129	PCG	degradation				
ENSMUSG00000033998	ENSMUST00000046765	2.022	1.499	0.624	1.382	PCG	degradation				
ENSMUSG00000034006	ENSMUST00000131780	7.258	6.087	2.341	5.229	PCG	degradation				
ENSMUSG00000034006	ENSMUST00000151677	13.650	185.932	NA	99.791	PCG	degradation				
ENSMUSG00000034021	ENSMUST00000016569	1.184	0.693	0.305	0.727	PCG	degradation				
ENSMUSG00000034021	ENSMUST00000038900	1.262	0.700	0.303	0.755	PCG	degradation				
ENSMUSG00000034021	ENSMUST00000132947	1.303	0.714	0.355	0.791	PCG	degradation				
ENSMUSG00000034021	ENSMUST00000110486	1.393	0.693	0.297	0.794	PCG	degradation				
ENSMUSG00000034021	ENSMUST00000154083	1.419	0.703	0.372	0.831	PCG	degradation				
ENSMUSG00000034021	ENSMUST00000133738	2.761	NA	0.688	1.725	PCG	degradation				
ENSMUSG00000034022	ENSMUST00000071898	1.294	0.853	0.408	0.852	PCG	degradation				
ENSMUSG00000034023	ENSMUST00000142453	1.438	NA	0.385	0.912	PCG	degradation				
ENSMUSG00000034023	ENSMUST00000129462	1.720	0.936	0.368	1.008	PCG	degradation				
ENSMUSG00000034023	ENSMUST00000123738	1.387	1.226	0.464	1.026	PCG	degradation				
ENSMUSG00000034023	ENSMUST00000036340	1.793	1.099	0.451	1.114	PCG	degradation				
ENSMUSG00000034023	ENSMUST00000143535	1.839	1.613	0.650	1.367	PCG	degradation				
ENSMUSG00000034023	ENSMUST00000124262	2.080	1.700	0.429	1.403	PCG	degradation				
ENSMUSG00000034023	ENSMUST00000101051	5.440	2.488	3.197	3.709	PCG	degradation				
ENSMUSG00000034024	ENSMUST00000047672	1.448	1.084	0.393	0.975	PCG	degradation				
ENSMUSG00000034032	ENSMUST00000048493	1.550	1.080	0.504	1.045	PCG	degradation				
ENSMUSG00000034032	ENSMUST00000110793	1.635	1.153	0.541	1.110	PCG	degradation				
ENSMUSG00000034032	ENSMUST00000139311	1.651	1.131	0.604	1.129	PCG	degradation				
ENSMUSG00000034032	ENSMUST00000099529	2.005	1.258	0.664	1.309	PCG	degradation				
ENSMUSG00000034032	ENSMUST00000136419	2.046	1.215	0.675	1.312	PCG	degradation				
ENSMUSG00000034032	ENSMUST00000141800	2.150	1.129	0.822	1.367	PCG	degradation				
ENSMUSG00000034032	ENSMUST00000133146	2.591	1.232	0.964	1.596	PCG	degradation				
ENSMUSG00000034032	ENSMUST00000156506	3.505	1.584	1.506	2.198	PCG	degradation				
ENSMUSG00000034037	ENSMUST00000130369	1.439	NA	0.394	0.916	PCG	degradation				
ENSMUSG00000034037	ENSMUST00000089334	1.575	0.908	0.430	0.971	PCG	degradation				
ENSMUSG00000034037	ENSMUST00000113466	1.655	0.906	0.471	1.010	PCG	degradation				
ENSMUSG00000034042	ENSMUST00000030460	1.407	0.812	0.307	0.842	PCG	degradation				
ENSMUSG00000034042	ENSMUST00000106475	1.522	0.833	0.311	0.888	PCG	degradation				
ENSMUSG00000034042	ENSMUST00000138837	1.687	0.875	0.344	0.969	PCG	degradation				
ENSMUSG00000034042	ENSMUST00000131913	1.812	NA	0.403	1.107	PCG	degradation				
ENSMUSG00000034055	ENSMUST00000043596	1.493	1.240	0.455	1.063	PCG	degradation				
ENSMUSG00000034055	ENSMUST00000119229	1.513	1.245	0.445	1.068	PCG	degradation				
ENSMUSG00000034055	ENSMUST00000113611	1.604	1.376	0.500	1.160	PCG	degradation				
ENSMUSG00000034055	ENSMUST00000052012	1.792	1.252	0.508	1.184	PCG	degradation				
ENSMUSG00000034055	ENSMUST00000120270	1.699	1.415	0.513	1.209	PCG	degradation				
ENSMUSG00000034055	ENSMUST00000122022	1.709	1.454	0.494	1.219	PCG	degradation				
ENSMUSG00000034055	ENSMUST00000142534	2.435	2.057	0.683	1.725	PCG	degradation				
ENSMUSG00000034059	ENSMUST00000111643	11.420	NA	1.421	6.420	PCG	degradation				
ENSMUSG00000034064	ENSMUST00000153187	2.050	1.231	0.493	1.258	PCG	degradation				
ENSMUSG00000034064	ENSMUST00000137762	2.044	1.720	0.664	1.476	PCG	degradation				
ENSMUSG00000034064	ENSMUST00000036210	2.446	1.435	0.557	1.479	PCG	degradation				
ENSMUSG00000034064	ENSMUST00000148093	2.774	2.245	0.643	1.887	PCG	degradation				
ENSMUSG00000034064	ENSMUST00000149704	4.238	2.896	0.781	2.639	PCG	degradation				
ENSMUSG00000034066	ENSMUST00000122402	3.203	1.903	0.546	1.884	PCG	degradation				
ENSMUSG00000034075	ENSMUST00000035840	1.704	1.063	0.381	1.049	PCG	degradation				
ENSMUSG00000034075	ENSMUST00000138171	9.513	13.080	1.205	7.933	PCG	degradation				
ENSMUSG00000034075	ENSMUST00000125690	73.504	9.936	0.751	28.064	PCG	degradation				
ENSMUSG00000034083	ENSMUST00000139240	2.870	1.523	0.610	1.668	PCG	degradation				
ENSMUSG00000034083	ENSMUST00000151378	NA	2.357	1.076	1.717	PCG	degradation				
ENSMUSG00000034083	ENSMUST00000037783	2.877	1.680	0.777	1.778	PCG	degradation				
ENSMUSG00000034083	ENSMUST00000147188	NA	2.500	1.498	1.999	PCG	degradation				
ENSMUSG00000034083	ENSMUST00000136090	3.325	2.106	0.842	2.091	PCG	degradation				
ENSMUSG00000034083	ENSMUST00000138868	6.468	NA	1.143	3.806	PCG	degradation				
ENSMUSG00000034083	ENSMUST00000149546	9.142	NA	0.880	5.011	PCG	degradation				
ENSMUSG00000034088	ENSMUST00000170883	1.271	0.902	0.305	0.826	PCG	degradation				
ENSMUSG00000034088	ENSMUST00000042498	1.444	0.917	0.361	0.908	PCG	degradation				
ENSMUSG00000034101	ENSMUST00000131926	1.022	0.611	0.210	0.615	PCG	degradation				
ENSMUSG00000034101	ENSMUST00000067232	1.027	0.657	0.251	0.645	PCG	degradation				
ENSMUSG00000034101	ENSMUST00000111675	1.053	0.653	0.249	0.652	PCG	degradation				
ENSMUSG00000034101	ENSMUST00000111670	1.055	0.670	0.252	0.659	PCG	degradation				
ENSMUSG00000034101	ENSMUST00000111688	1.056	0.671	0.258	0.662	PCG	degradation				
ENSMUSG00000034101	ENSMUST00000111697	1.060	0.675	0.251	0.662	PCG	degradation				
ENSMUSG00000034101	ENSMUST00000111694	1.082	0.683	0.259	0.675	PCG	degradation				
ENSMUSG00000034101	ENSMUST00000111695	1.083	0.682	0.259	0.675	PCG	degradation				
ENSMUSG00000034101	ENSMUST00000111692	1.118	0.669	0.246	0.678	PCG	degradation				
ENSMUSG00000034101	ENSMUST00000111698	1.125	0.671	0.249	0.682	PCG	degradation				
ENSMUSG00000034101	ENSMUST00000111684	1.116	0.701	0.259	0.692	PCG	degradation				
ENSMUSG00000034101	ENSMUST00000099941	1.121	0.702	0.260	0.695	PCG	degradation				
ENSMUSG00000034101	ENSMUST00000111687	1.121	0.704	0.265	0.696	PCG	degradation				
ENSMUSG00000034101	ENSMUST00000111689	1.150	0.687	0.253	0.697	PCG	degradation				
ENSMUSG00000034101	ENSMUST00000066177	1.193	0.686	0.269	0.716	PCG	degradation				
ENSMUSG00000034101	ENSMUST00000141151	1.097	0.797	0.283	0.725	PCG	degradation				
ENSMUSG00000034101	ENSMUST00000036811	1.194	0.725	0.282	0.734	PCG	degradation				
ENSMUSG00000034101	ENSMUST00000111685	1.191	0.754	0.260	0.735	PCG	degradation				
ENSMUSG00000034101	ENSMUST00000111686	1.189	0.757	0.259	0.735	PCG	degradation				
ENSMUSG00000034101	ENSMUST00000111693	1.207	0.731	0.286	0.742	PCG	degradation				
ENSMUSG00000034101	ENSMUST00000111678	1.206	0.731	0.288	0.742	PCG	degradation				
ENSMUSG00000034101	ENSMUST00000111676	1.210	0.734	0.289	0.744	PCG	degradation				
ENSMUSG00000034101	ENSMUST00000111677	1.234	0.727	0.275	0.745	PCG	degradation				
ENSMUSG00000034101	ENSMUST00000111690	1.321	0.708	0.270	0.766	PCG	degradation				
ENSMUSG00000034101	ENSMUST00000111696	1.259	0.772	0.279	0.770	PCG	degradation				
ENSMUSG00000034101	ENSMUST00000145312	1.272	0.752	0.298	0.774	PCG	degradation				
ENSMUSG00000034101	ENSMUST00000111691	1.281	0.757	0.298	0.779	PCG	degradation				
ENSMUSG00000034101	ENSMUST00000150940	1.217	0.857	0.314	0.796	PCG	degradation				
ENSMUSG00000034108	ENSMUST00000037246	1.787	1.544	0.592	1.308	PCG	degradation				
ENSMUSG00000034109	ENSMUST00000117242	1.608	0.945	0.448	1.000	PCG	degradation				
ENSMUSG00000034109	ENSMUST00000038563	2.139	1.096	0.494	1.243	PCG	degradation				
ENSMUSG00000034109	ENSMUST00000167078	2.218	1.173	0.444	1.278	PCG	degradation				
ENSMUSG00000034109	ENSMUST00000125405	2.924	0.933	0.329	1.395	PCG	degradation				
ENSMUSG00000034109	ENSMUST00000131987	2.956	1.310	1.490	1.919	PCG	degradation				
ENSMUSG00000034109	ENSMUST00000134444	4.565	0.561	NA	2.563	PCG	degradation				
ENSMUSG00000034109	ENSMUST00000150904	4.904	2.598	0.335	2.612	PCG	degradation				
ENSMUSG00000034111	ENSMUST00000037418	2.143	1.229	0.615	1.329	PCG	degradation				
ENSMUSG00000034118	ENSMUST00000118993	2.304	1.222	0.619	1.382	PCG	degradation				
ENSMUSG00000034118	ENSMUST00000040721	2.443	1.298	0.620	1.454	PCG	degradation				
ENSMUSG00000034118	ENSMUST00000142838	2.201	1.479	0.854	1.511	PCG	degradation				
ENSMUSG00000034120	ENSMUST00000092404	1.761	1.319	0.363	1.148	PCG	degradation				
ENSMUSG00000034120	ENSMUST00000176834	2.565	2.141	0.651	1.786	PCG	degradation				
ENSMUSG00000034120	ENSMUST00000177429	2.965	2.551	0.614	2.043	PCG	degradation				
ENSMUSG00000034120	ENSMUST00000136914	6.272	8.395	1.643	5.437	PCG	degradation				
ENSMUSG00000034121	ENSMUST00000130135	3.145	1.825	0.874	1.948	PCG	degradation				
ENSMUSG00000034121	ENSMUST00000038196	2.510	2.746	0.870	2.042	PCG	degradation				
ENSMUSG00000034121	ENSMUST00000153729	3.356	2.072	0.923	2.117	PCG	degradation				
ENSMUSG00000034126	ENSMUST00000037788	2.018	1.183	0.520	1.240	PCG	degradation				
ENSMUSG00000034135	ENSMUST00000153152	1.758	0.994	0.374	1.042	PCG	degradation				
ENSMUSG00000034135	ENSMUST00000126865	1.729	1.031	0.409	1.056	PCG	degradation				
ENSMUSG00000034135	ENSMUST00000120463	1.907	1.003	0.424	1.111	PCG	degradation				
ENSMUSG00000034135	ENSMUST00000122865	1.982	1.045	0.354	1.127	PCG	degradation				
ENSMUSG00000034135	ENSMUST00000120247	2.248	1.121	0.461	1.277	PCG	degradation				
ENSMUSG00000034145	ENSMUST00000146292	NA	4.812	1.816	3.314	PCG	degradation				
ENSMUSG00000034145	ENSMUST00000110187	21.230	4.187	1.305	8.907	PCG	degradation				
ENSMUSG00000034151	ENSMUST00000124618	1.982	3.139	NA	2.560	PCG	degradation				
ENSMUSG00000034151	ENSMUST00000107776	4.818	2.755	2.307	3.293	PCG	degradation				
ENSMUSG00000034151	ENSMUST00000107778	5.268	2.242	3.062	3.524	PCG	degradation				
ENSMUSG00000034151	ENSMUST00000107775	NA	10.133	2.945	6.539	PCG	degradation				
ENSMUSG00000034151	ENSMUST00000039269	31.583	5.281	NA	18.432	PCG	degradation				
ENSMUSG00000034152	ENSMUST00000035934	1.997	1.065	0.459	1.174	PCG	degradation				
ENSMUSG00000034154	ENSMUST00000138707	1.786	0.752	0.265	0.934	PCG	degradation				
ENSMUSG00000034154	ENSMUST00000049920	1.648	0.982	0.341	0.991	PCG	degradation				
ENSMUSG00000034154	ENSMUST00000110808	1.780	0.979	0.367	1.042	PCG	degradation				
ENSMUSG00000034157	ENSMUST00000038369	3.073	1.685	0.862	1.873	PCG	degradation				
ENSMUSG00000034158	ENSMUST00000078717	1.073	0.844	0.262	0.726	PCG	degradation				
ENSMUSG00000034160	ENSMUST00000147635	1.638	0.900	0.368	0.969	PCG	degradation				
ENSMUSG00000034160	ENSMUST00000044475	1.852	0.970	0.417	1.080	PCG	degradation				
ENSMUSG00000034160	ENSMUST00000119299	2.111	0.991	0.463	1.188	PCG	degradation				
ENSMUSG00000034160	ENSMUST00000155792	1.868	1.121	0.747	1.245	PCG	degradation				
ENSMUSG00000034160	ENSMUST00000155713	2.085	1.187	0.821	1.364	PCG	degradation				
ENSMUSG00000034160	ENSMUST00000150161	2.249	1.364	0.838	1.484	PCG	degradation				
ENSMUSG00000034160	ENSMUST00000153979	2.433	1.290	0.776	1.500	PCG	degradation				
ENSMUSG00000034163	ENSMUST00000036044	1.804	1.102	0.513	1.140	PCG	degradation				
ENSMUSG00000034163	ENSMUST00000127283	2.110	1.457	0.725	1.431	PCG	degradation				
ENSMUSG00000034163	ENSMUST00000143751	3.635	1.950	0.454	2.013	PCG	degradation				
ENSMUSG00000034163	ENSMUST00000141246	6.548	1.594	NA	4.071	PCG	degradation				
ENSMUSG00000034164	ENSMUST00000151906	2.782	2.386	0.680	1.949	PCG	degradation				
ENSMUSG00000034164	ENSMUST00000132328	3.255	2.672	0.885	2.271	PCG	degradation				
ENSMUSG00000034164	ENSMUST00000062821	4.061	2.873	0.962	2.632	PCG	degradation				
ENSMUSG00000034164	ENSMUST00000163299	4.591	3.115	0.972	2.893	PCG	degradation				
ENSMUSG00000034165	ENSMUST00000037333	1.139	1.009	0.310	0.819	PCG	degradation				
ENSMUSG00000034165	ENSMUST00000171031	1.190	1.013	0.302	0.835	PCG	degradation				
ENSMUSG00000034168	ENSMUST00000038422	2.403	1.439	0.538	1.460	PCG	degradation				
ENSMUSG00000034173	ENSMUST00000041466	2.396	1.070	0.466	1.311	PCG	degradation				
ENSMUSG00000034173	ENSMUST00000077320	2.401	1.133	0.511	1.349	PCG	degradation				
ENSMUSG00000034175	ENSMUST00000137370	3.863	NA	0.599	2.231	PCG	degradation				
ENSMUSG00000034175	ENSMUST00000146879	16.633	NA	0.749	8.691	PCG	degradation				
ENSMUSG00000034187	ENSMUST00000146036	1.497	0.772	0.331	0.867	PCG	degradation				
ENSMUSG00000034187	ENSMUST00000127813	1.584	0.693	0.328	0.869	PCG	degradation				
ENSMUSG00000034187	ENSMUST00000103075	1.402	0.875	0.376	0.885	PCG	degradation				
ENSMUSG00000034187	ENSMUST00000150516	1.679	0.752	0.331	0.921	PCG	degradation				
ENSMUSG00000034187	ENSMUST00000133774	1.403	1.567	0.465	1.145	PCG	degradation				
ENSMUSG00000034187	ENSMUST00000140394	2.953	1.842	0.721	1.839	PCG	degradation				
ENSMUSG00000034187	ENSMUST00000149642	2.005	4.077	1.065	2.382	PCG	degradation				
ENSMUSG00000034187	ENSMUST00000107009	3.561	3.925	1.562	3.016	PCG	degradation				
ENSMUSG00000034187	ENSMUST00000145126	6.099	3.513	1.782	3.798	PCG	degradation				
ENSMUSG00000034189	ENSMUST00000036049	2.413	5.402	0.623	2.813	PCG	degradation				
ENSMUSG00000034190	ENSMUST00000036381	1.531	1.311	0.496	1.113	PCG	degradation				
ENSMUSG00000034192	ENSMUST00000040607	1.836	1.607	0.680	1.374	PCG	degradation				
ENSMUSG00000034192	ENSMUST00000126253	3.515	2.132	0.921	2.189	PCG	degradation				
ENSMUSG00000034194	ENSMUST00000128747	NA	1.188	0.385	0.787	PCG	degradation				
ENSMUSG00000034194	ENSMUST00000121142	1.904	1.697	0.371	1.324	PCG	degradation				
ENSMUSG00000034194	ENSMUST00000118374	2.209	1.513	0.370	1.364	PCG	degradation				
ENSMUSG00000034203	ENSMUST00000040835	2.276	1.367	0.617	1.420	PCG	degradation				
ENSMUSG00000034206	ENSMUST00000054034	9.173	2.573	1.551	4.432	PCG	degradation				
ENSMUSG00000034206	ENSMUST00000071452	13.854	2.299	1.585	5.913	PCG	degradation				
ENSMUSG00000034209	ENSMUST00000037218	7.365	2.081	NA	4.723	PCG	degradation				
ENSMUSG00000034210	ENSMUST00000106525	1.464	0.957	0.446	0.956	PCG	degradation				
ENSMUSG00000034210	ENSMUST00000074425	1.594	0.921	0.464	0.993	PCG	degradation				
ENSMUSG00000034210	ENSMUST00000141927	1.467	0.910	0.621	0.999	PCG	degradation				
ENSMUSG00000034210	ENSMUST00000106524	1.559	0.999	0.505	1.021	PCG	degradation				
ENSMUSG00000034210	ENSMUST00000132306	1.579	1.021	0.511	1.037	PCG	degradation				
ENSMUSG00000034210	ENSMUST00000106522	1.799	1.039	0.486	1.108	PCG	degradation				
ENSMUSG00000034210	ENSMUST00000136593	1.863	1.175	0.582	1.207	PCG	degradation				
ENSMUSG00000034211	ENSMUST00000118420	2.659	1.340	0.633	1.544	PCG	degradation				
ENSMUSG00000034211	ENSMUST00000121813	2.651	1.455	0.584	1.563	PCG	degradation				
ENSMUSG00000034211	ENSMUST00000119604	2.725	1.407	0.645	1.592	PCG	degradation				
ENSMUSG00000034211	ENSMUST00000042191	2.800	1.420	0.635	1.618	PCG	degradation				
ENSMUSG00000034211	ENSMUST00000119985	2.803	1.418	0.645	1.622	PCG	degradation				
ENSMUSG00000034211	ENSMUST00000154358	2.492	2.011	0.569	1.691	PCG	degradation				
ENSMUSG00000034211	ENSMUST00000136108	2.562	2.025	0.541	1.709	PCG	degradation				
ENSMUSG00000034211	ENSMUST00000138812	2.601	2.542	0.631	1.924	PCG	degradation				
ENSMUSG00000034211	ENSMUST00000121339	3.676	1.627	0.669	1.991	PCG	degradation				
ENSMUSG00000034211	ENSMUST00000119576	4.535	2.195	0.995	2.575	PCG	degradation				
ENSMUSG00000034216	ENSMUST00000151500	11.443	6.057	5.426	7.642	PCG	degradation				
ENSMUSG00000034218	ENSMUST00000118282	1.532	0.859	0.390	0.927	PCG	degradation				
ENSMUSG00000034218	ENSMUST00000126598	1.735	0.772	0.526	1.011	PCG	degradation				
ENSMUSG00000034218	ENSMUST00000132403	1.741	0.951	0.459	1.050	PCG	degradation				
ENSMUSG00000034218	ENSMUST00000150244	1.796	0.959	0.409	1.055	PCG	degradation				
ENSMUSG00000034218	ENSMUST00000132249	2.372	0.659	0.401	1.144	PCG	degradation				
ENSMUSG00000034220	ENSMUST00000045970	3.551	1.381	0.408	1.780	PCG	degradation				
ENSMUSG00000034243	ENSMUST00000114812	1.910	1.376	0.607	1.298	PCG	degradation				
ENSMUSG00000034243	ENSMUST00000039855	2.087	1.344	0.645	1.359	PCG	degradation				
ENSMUSG00000034243	ENSMUST00000152864	1.632	2.468	0.830	1.643	PCG	degradation				
ENSMUSG00000034243	ENSMUST00000134616	2.828	2.229	0.700	1.919	PCG	degradation				
ENSMUSG00000034243	ENSMUST00000135800	4.015	3.333	0.999	2.782	PCG	degradation				
ENSMUSG00000034243	ENSMUST00000135406	9.809	NA	2.741	6.275	PCG	degradation				
ENSMUSG00000034245	ENSMUST00000041736	2.837	3.567	1.032	2.478	PCG	degradation				
ENSMUSG00000034245	ENSMUST00000127768	3.541	13.497	NA	8.519	PCG	degradation				
ENSMUSG00000034247	ENSMUST00000041272	2.254	1.532	0.577	1.454	PCG	degradation				
ENSMUSG00000034248	ENSMUST00000037064	2.561	2.242	0.736	1.846	PCG	degradation				
ENSMUSG00000034252	ENSMUST00000175910	1.479	0.944	0.377	0.933	PCG	degradation				
ENSMUSG00000034252	ENSMUST00000165607	1.544	0.909	0.360	0.938	PCG	degradation				
ENSMUSG00000034252	ENSMUST00000176648	1.468	0.987	0.385	0.947	PCG	degradation				
ENSMUSG00000034252	ENSMUST00000175999	1.567	0.939	0.382	0.963	PCG	degradation				
ENSMUSG00000034252	ENSMUST00000164859	1.587	0.933	0.374	0.965	PCG	degradation				
ENSMUSG00000034252	ENSMUST00000176563	1.670	0.951	0.381	1.001	PCG	degradation				
ENSMUSG00000034252	ENSMUST00000175758	1.626	0.987	0.393	1.002	PCG	degradation				
ENSMUSG00000034252	ENSMUST00000037484	1.683	0.963	0.379	1.008	PCG	degradation				
ENSMUSG00000034252	ENSMUST00000176640	1.617	0.990	0.424	1.010	PCG	degradation				
ENSMUSG00000034252	ENSMUST00000176360	1.595	1.049	0.427	1.024	PCG	degradation				
ENSMUSG00000034252	ENSMUST00000176607	1.786	0.896	0.393	1.025	PCG	degradation				
ENSMUSG00000034252	ENSMUST00000175722	1.796	0.973	0.352	1.040	PCG	degradation				
ENSMUSG00000034252	ENSMUST00000176527	2.304	0.830	0.357	1.164	PCG	degradation				
ENSMUSG00000034252	ENSMUST00000175673	1.748	1.140	0.609	1.166	PCG	degradation				
ENSMUSG00000034254	ENSMUST00000174595	1.193	0.901	0.301	0.798	PCG	degradation				
ENSMUSG00000034254	ENSMUST00000114140	1.276	0.947	0.340	0.855	PCG	degradation				
ENSMUSG00000034254	ENSMUST00000037489	1.410	0.940	0.333	0.894	PCG	degradation				
ENSMUSG00000034254	ENSMUST00000173242	1.305	1.095	0.324	0.908	PCG	degradation				
ENSMUSG00000034254	ENSMUST00000174228	1.499	0.938	0.315	0.917	PCG	degradation				
ENSMUSG00000034254	ENSMUST00000174041	1.515	1.093	0.335	0.981	PCG	degradation				
ENSMUSG00000034254	ENSMUST00000173973	1.633	1.069	0.355	1.019	PCG	degradation				
ENSMUSG00000034255	ENSMUST00000139830	NA	1.862	1.848	1.855	PCG	degradation				
ENSMUSG00000034255	ENSMUST00000041385	3.115	1.620	NA	2.368	PCG	degradation				
ENSMUSG00000034255	ENSMUST00000116102	9.657	6.264	1.752	5.891	PCG	degradation				
ENSMUSG00000034255	ENSMUST00000107024	22.896	11.874	2.697	12.489	PCG	degradation				
ENSMUSG00000034258	ENSMUST00000040461	NA	18.600	2.986	10.793	PCG	degradation				
ENSMUSG00000034259	ENSMUST00000059045	3.281	NA	0.685	1.983	PCG	degradation				
ENSMUSG00000034263	ENSMUST00000037504	2.591	1.233	0.488	1.437	PCG	degradation				
ENSMUSG00000034263	ENSMUST00000170517	2.753	1.353	0.530	1.545	PCG	degradation				
ENSMUSG00000034269	ENSMUST00000149584	1.524	0.901	0.413	0.946	PCG	degradation				
ENSMUSG00000034269	ENSMUST00000113155	1.609	0.960	0.415	0.994	PCG	degradation				
ENSMUSG00000034269	ENSMUST00000042889	1.631	0.963	0.437	1.011	PCG	degradation				
ENSMUSG00000034269	ENSMUST00000150107	1.632	1.016	0.420	1.023	PCG	degradation				
ENSMUSG00000034269	ENSMUST00000113157	1.693	1.008	0.416	1.039	PCG	degradation				
ENSMUSG00000034269	ENSMUST00000138327	1.751	0.953	0.464	1.056	PCG	degradation				
ENSMUSG00000034269	ENSMUST00000153513	1.784	0.984	0.489	1.086	PCG	degradation				
ENSMUSG00000034269	ENSMUST00000124467	1.786	1.016	0.465	1.089	PCG	degradation				
ENSMUSG00000034269	ENSMUST00000125003	1.870	0.991	0.452	1.105	PCG	degradation				
ENSMUSG00000034269	ENSMUST00000141072	2.867	1.300	0.676	1.615	PCG	degradation				
ENSMUSG00000034269	ENSMUST00000156048	2.697	1.483	1.003	1.728	PCG	degradation				
ENSMUSG00000034269	ENSMUST00000136128	4.607	1.211	0.957	2.259	PCG	degradation				
ENSMUSG00000034269	ENSMUST00000143998	5.885	2.301	2.454	3.547	PCG	degradation				
ENSMUSG00000034271	ENSMUST00000177587	NA	5.010	3.011	4.010	PCG	degradation				
ENSMUSG00000034271	ENSMUST00000050687	NA	4.445	3.676	4.060	PCG	degradation				
ENSMUSG00000034271	ENSMUST00000171754	NA	4.450	5.335	4.892	PCG	degradation				
ENSMUSG00000034274	ENSMUST00000038237	1.766	1.179	0.558	1.168	PCG	degradation				
ENSMUSG00000034274	ENSMUST00000142543	1.954	1.125	0.612	1.230	PCG	degradation				
ENSMUSG00000034274	ENSMUST00000101615	1.983	1.190	0.635	1.269	PCG	degradation				
ENSMUSG00000034274	ENSMUST00000155872	2.270	1.061	0.771	1.367	PCG	degradation				
ENSMUSG00000034274	ENSMUST00000144371	5.068	1.948	0.777	2.598	PCG	degradation				
ENSMUSG00000034274	ENSMUST00000148117	21.522	5.648	0.886	9.352	PCG	degradation				
ENSMUSG00000034275	ENSMUST00000133213	1.339	1.027	0.593	0.986	PCG	degradation				
ENSMUSG00000034275	ENSMUST00000115247	1.696	0.974	0.654	1.108	PCG	degradation				
ENSMUSG00000034278	ENSMUST00000141009	5.314	1.675	0.984	2.658	PCG	degradation				
ENSMUSG00000034282	ENSMUST00000037007	21.154	17.983	60.369	33.169	PCG	degradation				
ENSMUSG00000034285	ENSMUST00000038570	1.688	1.307	0.482	1.159	PCG	degradation				
ENSMUSG00000034285	ENSMUST00000141269	NA	1.736	0.883	1.310	PCG	degradation				
ENSMUSG00000034285	ENSMUST00000136552	2.579	1.619	0.634	1.611	PCG	degradation				
ENSMUSG00000034285	ENSMUST00000149603	6.128	2.008	1.377	3.171	PCG	degradation				
ENSMUSG00000034285	ENSMUST00000139737	8.804	2.220	2.216	4.413	PCG	degradation				
ENSMUSG00000034290	ENSMUST00000040992	1.500	1.257	0.585	1.114	PCG	degradation				
ENSMUSG00000034292	ENSMUST00000047242	1.958	1.191	0.555	1.234	PCG	degradation				
ENSMUSG00000034295	ENSMUST00000037097	1.863	1.400	0.737	1.333	PCG	degradation				
ENSMUSG00000034297	ENSMUST00000043624	1.179	0.770	0.288	0.745	PCG	degradation				
ENSMUSG00000034297	ENSMUST00000140514	1.204	0.883	0.289	0.792	PCG	degradation				
ENSMUSG00000034297	ENSMUST00000136622	1.305	0.952	0.266	0.841	PCG	degradation				
ENSMUSG00000034300	ENSMUST00000097622	1.539	1.617	0.310	1.155	PCG	degradation				
ENSMUSG00000034300	ENSMUST00000049281	1.509	1.657	0.319	1.161	PCG	degradation				
ENSMUSG00000034303	ENSMUST00000037275	1.759	1.096	0.566	1.140	PCG	degradation				
ENSMUSG00000034308	ENSMUST00000037955	2.809	1.370	NA	2.089	PCG	degradation				
ENSMUSG00000034311	ENSMUST00000048962	1.632	0.969	0.423	1.008	PCG	degradation				
ENSMUSG00000034311	ENSMUST00000145319	1.714	0.975	0.453	1.047	PCG	degradation				
ENSMUSG00000034311	ENSMUST00000156386	3.026	0.763	NA	1.895	PCG	degradation				
ENSMUSG00000034312	ENSMUST00000141434	2.244	NA	0.297	1.271	PCG	degradation				
ENSMUSG00000034312	ENSMUST00000101151	1.995	1.381	0.528	1.301	PCG	degradation				
ENSMUSG00000034312	ENSMUST00000154198	2.297	2.039	0.359	1.565	PCG	degradation				
ENSMUSG00000034312	ENSMUST00000101153	3.348	2.374	0.910	2.211	PCG	degradation				
ENSMUSG00000034317	ENSMUST00000107802	4.529	1.257	0.521	2.103	PCG	degradation				
ENSMUSG00000034317	ENSMUST00000136512	4.880	1.872	0.528	2.427	PCG	degradation				
ENSMUSG00000034320	ENSMUST00000037603	NA	1.332	0.869	1.100	PCG	degradation				
ENSMUSG00000034320	ENSMUST00000146409	2.849	1.361	0.721	1.644	PCG	degradation				
ENSMUSG00000034320	ENSMUST00000148829	2.777	1.330	0.861	1.656	PCG	degradation				
ENSMUSG00000034321	ENSMUST00000075280	2.627	1.621	0.641	1.630	PCG	degradation				
ENSMUSG00000034321	ENSMUST00000112123	3.080	1.678	0.651	1.803	PCG	degradation				
ENSMUSG00000034327	ENSMUST00000156700	1.430	1.040	0.431	0.967	PCG	degradation				
ENSMUSG00000034327	ENSMUST00000078053	1.512	1.088	0.455	1.018	PCG	degradation				
ENSMUSG00000034327	ENSMUST00000125212	1.644	2.296	0.617	1.519	PCG	degradation				
ENSMUSG00000034327	ENSMUST00000150768	2.983	1.838	0.930	1.917	PCG	degradation				
ENSMUSG00000034327	ENSMUST00000145542	2.207	7.732	0.511	3.483	PCG	degradation				
ENSMUSG00000034329	ENSMUST00000149748	1.379	1.400	0.433	1.071	PCG	degradation				
ENSMUSG00000034329	ENSMUST00000123366	1.512	1.321	0.581	1.138	PCG	degradation				
ENSMUSG00000034329	ENSMUST00000044423	2.137	1.177	0.544	1.286	PCG	degradation				
ENSMUSG00000034330	ENSMUST00000081232	1.301	0.855	0.473	0.876	PCG	degradation				
ENSMUSG00000034333	ENSMUST00000041297	2.245	1.095	0.404	1.248	PCG	degradation				
ENSMUSG00000034336	ENSMUST00000037636	2.472	1.182	0.318	1.324	PCG	degradation				
ENSMUSG00000034341	ENSMUST00000145278	1.652	NA	0.246	0.949	PCG	degradation				
ENSMUSG00000034341	ENSMUST00000074628	1.394	1.158	0.313	0.955	PCG	degradation				
ENSMUSG00000034341	ENSMUST00000106444	1.697	1.190	0.261	1.049	PCG	degradation				
ENSMUSG00000034342	ENSMUST00000037644	1.150	0.855	0.376	0.794	PCG	degradation				
ENSMUSG00000034343	ENSMUST00000059743	2.729	1.374	0.631	1.578	PCG	degradation				
ENSMUSG00000034343	ENSMUST00000178627	2.768	1.414	0.741	1.641	PCG	degradation				
ENSMUSG00000034343	ENSMUST00000171112	2.789	1.419	0.771	1.659	PCG	degradation				
ENSMUSG00000034343	ENSMUST00000171165	4.305	1.926	1.183	2.471	PCG	degradation				
ENSMUSG00000034345	ENSMUST00000100955	2.335	1.652	0.566	1.517	PCG	degradation				
ENSMUSG00000034345	ENSMUST00000039487	3.456	2.282	0.830	2.189	PCG	degradation				
ENSMUSG00000034345	ENSMUST00000146035	4.147	3.385	1.554	3.029	PCG	degradation				
ENSMUSG00000034349	ENSMUST00000107803	1.333	0.969	0.411	0.905	PCG	degradation				
ENSMUSG00000034349	ENSMUST00000148385	1.374	0.965	0.407	0.915	PCG	degradation				
ENSMUSG00000034349	ENSMUST00000128134	1.254	1.077	0.436	0.922	PCG	degradation				
ENSMUSG00000034349	ENSMUST00000128118	1.494	0.972	0.383	0.950	PCG	degradation				
ENSMUSG00000034349	ENSMUST00000136502	1.526	0.898	0.446	0.957	PCG	degradation				
ENSMUSG00000034349	ENSMUST00000042901	1.458	1.046	0.424	0.976	PCG	degradation				
ENSMUSG00000034349	ENSMUST00000149174	1.690	1.001	0.496	1.062	PCG	degradation				
ENSMUSG00000034349	ENSMUST00000156354	1.805	1.030	0.483	1.106	PCG	degradation				
ENSMUSG00000034349	ENSMUST00000124983	1.642	1.208	0.526	1.125	PCG	degradation				
ENSMUSG00000034354	ENSMUST00000040448	1.817	1.289	0.464	1.190	PCG	degradation				
ENSMUSG00000034354	ENSMUST00000128256	2.231	1.338	0.502	1.357	PCG	degradation				
ENSMUSG00000034354	ENSMUST00000155566	1.988	1.538	0.546	1.358	PCG	degradation				
ENSMUSG00000034354	ENSMUST00000109943	2.090	1.586	0.559	1.412	PCG	degradation				
ENSMUSG00000034354	ENSMUST00000123506	2.352	1.537	0.616	1.501	PCG	degradation				
ENSMUSG00000034354	ENSMUST00000144242	2.281	1.834	0.544	1.553	PCG	degradation				
ENSMUSG00000034354	ENSMUST00000130716	2.858	1.847	0.741	1.815	PCG	degradation				
ENSMUSG00000034377	ENSMUST00000039655	1.646	1.039	0.368	1.018	PCG	degradation				
ENSMUSG00000034377	ENSMUST00000151732	1.607	1.111	0.415	1.044	PCG	degradation				
ENSMUSG00000034377	ENSMUST00000141059	1.938	1.297	0.422	1.219	PCG	degradation				
ENSMUSG00000034377	ENSMUST00000149756	4.327	3.564	1.649	3.180	PCG	degradation				
ENSMUSG00000034377	ENSMUST00000137063	4.317	NA	2.373	3.345	PCG	degradation				
ENSMUSG00000034379	ENSMUST00000042203	8.504	4.801	0.594	4.633	PCG	degradation				
ENSMUSG00000034382	ENSMUST00000037701	1.780	1.426	0.672	1.293	PCG	degradation				
ENSMUSG00000034390	ENSMUST00000095172	1.356	1.019	0.410	0.928	PCG	degradation				
ENSMUSG00000034390	ENSMUST00000166750	1.367	1.011	0.409	0.929	PCG	degradation				
ENSMUSG00000034401	ENSMUST00000123718	1.832	0.644	0.570	1.015	PCG	degradation				
ENSMUSG00000034401	ENSMUST00000156179	1.749	0.962	0.394	1.035	PCG	degradation				
ENSMUSG00000034401	ENSMUST00000134000	2.272	0.723	0.488	1.161	PCG	degradation				
ENSMUSG00000034401	ENSMUST00000125999	2.556	0.928	0.540	1.341	PCG	degradation				
ENSMUSG00000034401	ENSMUST00000153746	3.106	1.429	0.554	1.696	PCG	degradation				
ENSMUSG00000034401	ENSMUST00000122820	3.055	1.871	0.879	1.935	PCG	degradation				
ENSMUSG00000034401	ENSMUST00000140366	2.516	0.973	4.144	2.544	PCG	degradation				
ENSMUSG00000034403	ENSMUST00000167246	1.986	1.171	0.509	1.222	PCG	degradation				
ENSMUSG00000034403	ENSMUST00000113792	2.110	1.240	0.521	1.290	PCG	degradation				
ENSMUSG00000034403	ENSMUST00000036354	2.512	1.163	0.537	1.404	PCG	degradation				
ENSMUSG00000034403	ENSMUST00000113797	2.605	1.074	0.589	1.422	PCG	degradation				
ENSMUSG00000034403	ENSMUST00000113790	2.470	1.176	0.647	1.431	PCG	degradation				
ENSMUSG00000034412	ENSMUST00000180088	2.762	3.208	0.586	2.185	PCG	degradation				
ENSMUSG00000034412	ENSMUST00000041042	3.903	4.994	0.840	3.246	PCG	degradation				
ENSMUSG00000034412	ENSMUST00000151672	4.338	11.229	NA	7.784	PCG	degradation				
ENSMUSG00000034422	ENSMUST00000142946	2.019	0.940	0.661	1.207	PCG	degradation				
ENSMUSG00000034422	ENSMUST00000042665	2.073	1.409	0.653	1.378	PCG	degradation				
ENSMUSG00000034424	ENSMUST00000040484	1.485	1.088	0.397	0.990	PCG	degradation				
ENSMUSG00000034424	ENSMUST00000162548	1.511	1.589	0.503	1.201	PCG	degradation				
ENSMUSG00000034430	ENSMUST00000075117	2.571	1.231	0.612	1.471	PCG	degradation				
ENSMUSG00000034430	ENSMUST00000045740	3.485	5.600	2.547	3.877	PCG	degradation				
ENSMUSG00000034430	ENSMUST00000113539	5.194	5.502	2.602	4.433	PCG	degradation				
ENSMUSG00000034430	ENSMUST00000137483	9.562	NA	13.984	11.773	PCG	degradation				
ENSMUSG00000034432	ENSMUST00000036153	2.874	1.971	0.741	1.862	PCG	degradation				
ENSMUSG00000034435	ENSMUST00000042975	2.140	1.095	0.470	1.235	PCG	degradation				
ENSMUSG00000034442	ENSMUST00000116420	2.711	1.405	0.491	1.536	PCG	degradation				
ENSMUSG00000034445	ENSMUST00000168445	2.273	4.534	1.914	2.907	PCG	degradation				
ENSMUSG00000034449	ENSMUST00000047560	2.016	1.140	0.608	1.255	PCG	degradation				
ENSMUSG00000034449	ENSMUST00000151496	21.575	1.739	NA	11.657	PCG	degradation				
ENSMUSG00000034450	ENSMUST00000059970	3.790	15.383	2.954	7.376	PCG	degradation				
ENSMUSG00000034453	ENSMUST00000077175	1.578	1.091	0.443	1.038	PCG	degradation				
ENSMUSG00000034457	ENSMUST00000037353	1.651	0.600	0.229	0.827	PCG	degradation				
ENSMUSG00000034457	ENSMUST00000126283	1.643	0.604	0.405	0.884	PCG	degradation				
ENSMUSG00000034457	ENSMUST00000113832	1.977	0.737	0.396	1.037	PCG	degradation				
ENSMUSG00000034457	ENSMUST00000126609	2.101	0.889	0.417	1.136	PCG	degradation				
ENSMUSG00000034460	ENSMUST00000043208	2.671	1.670	0.531	1.624	PCG	degradation				
ENSMUSG00000034460	ENSMUST00000175693	3.002	2.127	1.003	2.044	PCG	degradation				
ENSMUSG00000034462	ENSMUST00000133540	4.600	1.690	1.338	2.543	PCG	degradation				
ENSMUSG00000034462	ENSMUST00000086831	4.152	2.587	1.007	2.582	PCG	degradation				
ENSMUSG00000034471	ENSMUST00000041684	2.874	1.696	0.612	1.727	PCG	degradation				
ENSMUSG00000034473	ENSMUST00000154064	9.977	0.642	NA	5.310	PCG	degradation				
ENSMUSG00000034473	ENSMUST00000138355	15.145	5.322	3.735	8.067	PCG	degradation				
ENSMUSG00000034473	ENSMUST00000043521	NA	3.749	13.502	8.625	PCG	degradation				
ENSMUSG00000034480	ENSMUST00000167619	1.605	1.019	0.452	1.025	PCG	degradation				
ENSMUSG00000034480	ENSMUST00000143668	1.901	0.974	0.460	1.111	PCG	degradation				
ENSMUSG00000034480	ENSMUST00000113320	1.731	1.112	0.506	1.116	PCG	degradation				
ENSMUSG00000034480	ENSMUST00000037854	1.936	1.033	0.465	1.145	PCG	degradation				
ENSMUSG00000034480	ENSMUST00000127577	2.401	1.138	0.597	1.379	PCG	degradation				
ENSMUSG00000034480	ENSMUST00000155333	2.575	1.209	0.435	1.406	PCG	degradation				
ENSMUSG00000034484	ENSMUST00000037850	1.489	0.833	0.381	0.901	PCG	degradation				
ENSMUSG00000034485	ENSMUST00000050183	1.707	1.297	0.521	1.175	PCG	degradation				
ENSMUSG00000034487	ENSMUST00000037853	1.887	0.819	0.546	1.084	PCG	degradation				
ENSMUSG00000034501	ENSMUST00000044352	6.384	3.374	2.360	4.039	PCG	degradation				
ENSMUSG00000034518	ENSMUST00000109940	1.574	1.013	0.339	0.975	PCG	degradation				
ENSMUSG00000034518	ENSMUST00000041759	1.773	1.104	0.367	1.082	PCG	degradation				
ENSMUSG00000034518	ENSMUST00000145919	1.786	1.135	0.379	1.100	PCG	degradation				
ENSMUSG00000034518	ENSMUST00000129391	2.032	1.234	0.356	1.207	PCG	degradation				
ENSMUSG00000034518	ENSMUST00000133585	2.915	2.067	0.508	1.830	PCG	degradation				
ENSMUSG00000034518	ENSMUST00000151062	5.578	1.401	0.498	2.492	PCG	degradation				
ENSMUSG00000034520	ENSMUST00000107075	1.859	1.314	0.519	1.231	PCG	degradation				
ENSMUSG00000034520	ENSMUST00000092567	2.488	1.827	0.684	1.666	PCG	degradation				
ENSMUSG00000034520	ENSMUST00000068933	3.003	2.218	0.807	2.009	PCG	degradation				
ENSMUSG00000034520	ENSMUST00000155089	9.320	3.364	1.218	4.634	PCG	degradation				
ENSMUSG00000034522	ENSMUST00000066994	1.727	1.081	0.498	1.102	PCG	degradation				
ENSMUSG00000034532	ENSMUST00000169656	3.486	1.999	0.772	2.086	PCG	degradation				
ENSMUSG00000034538	ENSMUST00000051435	5.476	2.021	0.909	2.802	PCG	degradation				
ENSMUSG00000034544	ENSMUST00000162693	1.823	1.172	0.476	1.157	PCG	degradation				
ENSMUSG00000034544	ENSMUST00000160504	2.243	0.735	0.582	1.187	PCG	degradation				
ENSMUSG00000034544	ENSMUST00000046542	1.900	1.266	0.447	1.204	PCG	degradation				
ENSMUSG00000034544	ENSMUST00000162362	2.285	0.930	0.753	1.323	PCG	degradation				
ENSMUSG00000034544	ENSMUST00000065074	2.332	1.504	0.516	1.450	PCG	degradation				
ENSMUSG00000034544	ENSMUST00000162036	2.448	1.528	0.508	1.495	PCG	degradation				
ENSMUSG00000034544	ENSMUST00000161726	2.709	1.490	0.508	1.569	PCG	degradation				
ENSMUSG00000034544	ENSMUST00000065047	4.180	3.129	1.069	2.793	PCG	degradation				
ENSMUSG00000034544	ENSMUST00000162620	25.278	24.835	14.457	21.523	PCG	degradation				
ENSMUSG00000034551	ENSMUST00000113422	1.950	0.886	0.415	1.084	PCG	degradation				
ENSMUSG00000034551	ENSMUST00000038472	2.112	0.934	0.428	1.158	PCG	degradation				
ENSMUSG00000034557	ENSMUST00000106657	2.130	1.005	0.456	1.197	PCG	degradation				
ENSMUSG00000034557	ENSMUST00000106658	2.513	1.057	0.583	1.384	PCG	degradation				
ENSMUSG00000034557	ENSMUST00000042185	2.874	2.989	2.069	2.644	PCG	degradation				
ENSMUSG00000034560	ENSMUST00000038388	1.689	1.021	0.450	1.053	PCG	degradation				
ENSMUSG00000034563	ENSMUST00000150826	1.567	0.866	0.354	0.929	PCG	degradation				
ENSMUSG00000034563	ENSMUST00000124008	1.637	0.896	0.379	0.970	PCG	degradation				
ENSMUSG00000034563	ENSMUST00000085350	1.918	1.111	0.438	1.156	PCG	degradation				
ENSMUSG00000034563	ENSMUST00000140675	2.057	1.125	0.453	1.212	PCG	degradation				
ENSMUSG00000034563	ENSMUST00000149551	2.203	1.029	0.679	1.304	PCG	degradation				
ENSMUSG00000034563	ENSMUST00000037977	2.137	1.418	0.683	1.413	PCG	degradation				
ENSMUSG00000034563	ENSMUST00000156879	4.392	0.918	1.070	2.126	PCG	degradation				
ENSMUSG00000034563	ENSMUST00000131924	8.448	3.800	1.595	4.614	PCG	degradation				
ENSMUSG00000034563	ENSMUST00000138466	13.518	5.966	1.885	7.123	PCG	degradation				
ENSMUSG00000034566	ENSMUST00000106537	1.565	1.497	0.584	1.215	PCG	degradation				
ENSMUSG00000034566	ENSMUST00000073791	1.540	1.511	0.611	1.221	PCG	degradation				
ENSMUSG00000034566	ENSMUST00000043931	1.545	1.510	0.625	1.227	PCG	degradation				
ENSMUSG00000034566	ENSMUST00000137754	1.868	1.482	0.611	1.320	PCG	degradation				
ENSMUSG00000034566	ENSMUST00000141474	1.603	1.735	0.705	1.348	PCG	degradation				
ENSMUSG00000034566	ENSMUST00000180072	1.926	1.525	0.625	1.359	PCG	degradation				
ENSMUSG00000034566	ENSMUST00000137563	1.725	1.674	0.739	1.379	PCG	degradation				
ENSMUSG00000034566	ENSMUST00000138779	2.277	1.541	0.673	1.497	PCG	degradation				
ENSMUSG00000034573	ENSMUST00000048957	1.523	1.051	0.509	1.028	PCG	degradation				
ENSMUSG00000034574	ENSMUST00000085299	1.483	1.193	0.404	1.027	PCG	degradation				
ENSMUSG00000034593	ENSMUST00000136604	1.673	1.016	0.527	1.072	PCG	degradation				
ENSMUSG00000034593	ENSMUST00000148144	1.723	1.018	0.487	1.076	PCG	degradation				
ENSMUSG00000034593	ENSMUST00000153404	1.546	1.187	0.509	1.081	PCG	degradation				
ENSMUSG00000034593	ENSMUST00000123128	1.905	1.006	0.508	1.140	PCG	degradation				
ENSMUSG00000034593	ENSMUST00000136731	1.869	1.034	0.547	1.150	PCG	degradation				
ENSMUSG00000034593	ENSMUST00000123531	2.061	1.037	0.574	1.224	PCG	degradation				
ENSMUSG00000034593	ENSMUST00000142181	2.173	0.977	0.609	1.253	PCG	degradation				
ENSMUSG00000034593	ENSMUST00000130384	1.539	1.747	0.691	1.326	PCG	degradation				
ENSMUSG00000034593	ENSMUST00000155282	2.229	1.229	0.656	1.371	PCG	degradation				
ENSMUSG00000034593	ENSMUST00000149032	1.979	1.510	0.701	1.397	PCG	degradation				
ENSMUSG00000034593	ENSMUST00000129281	2.541	3.271	1.036	2.283	PCG	degradation				
ENSMUSG00000034595	ENSMUST00000122899	2.176	2.164	1.869	2.069	PCG	degradation				
ENSMUSG00000034595	ENSMUST00000144382	2.572	3.150	2.180	2.634	PCG	degradation				
ENSMUSG00000034595	ENSMUST00000113814	2.752	2.684	2.801	2.746	PCG	degradation				
ENSMUSG00000034595	ENSMUST00000127442	6.454	2.893	NA	4.674	PCG	degradation				
ENSMUSG00000034601	ENSMUST00000134748	1.712	0.826	0.412	0.983	PCG	degradation				
ENSMUSG00000034601	ENSMUST00000045907	1.881	0.887	0.444	1.071	PCG	degradation				
ENSMUSG00000034601	ENSMUST00000149564	2.122	1.035	0.487	1.215	PCG	degradation				
ENSMUSG00000034601	ENSMUST00000129376	2.529	1.129	0.538	1.399	PCG	degradation				
ENSMUSG00000034602	ENSMUST00000170935	2.130	1.299	0.715	1.381	PCG	degradation				
ENSMUSG00000034602	ENSMUST00000073792	2.397	1.275	0.794	1.488	PCG	degradation				
ENSMUSG00000034602	ENSMUST00000037557	2.239	1.455	0.888	1.527	PCG	degradation				
ENSMUSG00000034610	ENSMUST00000151349	1.232	0.720	0.372	0.775	PCG	degradation				
ENSMUSG00000034610	ENSMUST00000127602	1.133	1.029	0.409	0.857	PCG	degradation				
ENSMUSG00000034610	ENSMUST00000097925	1.381	0.830	0.406	0.872	PCG	degradation				
ENSMUSG00000034610	ENSMUST00000155068	1.451	0.804	0.369	0.875	PCG	degradation				
ENSMUSG00000034610	ENSMUST00000043368	1.385	0.842	0.405	0.877	PCG	degradation				
ENSMUSG00000034610	ENSMUST00000128042	1.816	0.914	0.436	1.055	PCG	degradation				
ENSMUSG00000034610	ENSMUST00000106673	1.511	1.106	0.550	1.056	PCG	degradation				
ENSMUSG00000034610	ENSMUST00000145590	1.869	1.399	0.593	1.287	PCG	degradation				
ENSMUSG00000034610	ENSMUST00000138809	2.556	1.330	1.051	1.646	PCG	degradation				
ENSMUSG00000034612	ENSMUST00000040110	1.712	1.237	0.647	1.199	PCG	degradation				
ENSMUSG00000034613	ENSMUST00000162969	1.913	0.650	0.338	0.967	PCG	degradation				
ENSMUSG00000034613	ENSMUST00000067918	1.824	0.934	0.373	1.044	PCG	degradation				
ENSMUSG00000034613	ENSMUST00000161065	2.513	0.905	0.350	1.256	PCG	degradation				
ENSMUSG00000034613	ENSMUST00000161371	3.263	1.191	NA	2.227	PCG	degradation				
ENSMUSG00000034613	ENSMUST00000161487	5.539	1.397	0.698	2.544	PCG	degradation				
ENSMUSG00000034613	ENSMUST00000162853	NA	2.169	4.197	3.183	PCG	degradation				
ENSMUSG00000034614	ENSMUST00000149253	NA	3.011	2.686	2.849	PCG	degradation				
ENSMUSG00000034614	ENSMUST00000045153	5.964	2.644	0.886	3.165	PCG	degradation				
ENSMUSG00000034614	ENSMUST00000093399	9.941	5.036	3.377	6.118	PCG	degradation				
ENSMUSG00000034614	ENSMUST00000130747	19.689	3.176	1.131	7.999	PCG	degradation				
ENSMUSG00000034617	ENSMUST00000045827	1.845	1.174	0.423	1.147	PCG	degradation				
ENSMUSG00000034620	ENSMUST00000129359	3.486	1.930	0.832	2.082	PCG	degradation				
ENSMUSG00000034620	ENSMUST00000038772	4.451	2.523	1.197	2.724	PCG	degradation				
ENSMUSG00000034620	ENSMUST00000141057	4.655	2.957	1.046	2.886	PCG	degradation				
ENSMUSG00000034620	ENSMUST00000140299	5.714	4.981	1.589	4.095	PCG	degradation				
ENSMUSG00000034620	ENSMUST00000135083	8.113	7.072	1.073	5.419	PCG	degradation				
ENSMUSG00000034621	ENSMUST00000143842	1.813	1.306	0.431	1.183	PCG	degradation				
ENSMUSG00000034621	ENSMUST00000069673	1.833	1.318	0.435	1.195	PCG	degradation				
ENSMUSG00000034621	ENSMUST00000131573	4.739	3.484	0.792	3.005	PCG	degradation				
ENSMUSG00000034621	ENSMUST00000127018	6.892	3.777	1.227	3.965	PCG	degradation				
ENSMUSG00000034636	ENSMUST00000043616	1.541	0.932	0.352	0.941	PCG	degradation				
ENSMUSG00000034639	ENSMUST00000138140	4.915	3.526	1.113	3.184	PCG	degradation				
ENSMUSG00000034639	ENSMUST00000049246	5.588	3.543	1.176	3.436	PCG	degradation				
ENSMUSG00000034640	ENSMUST00000154094	2.966	1.223	0.588	1.592	PCG	degradation				
ENSMUSG00000034640	ENSMUST00000130705	3.155	1.215	0.481	1.617	PCG	degradation				
ENSMUSG00000034640	ENSMUST00000047906	3.239	1.409	0.511	1.720	PCG	degradation				
ENSMUSG00000034647	ENSMUST00000135136	2.245	2.064	0.603	1.638	PCG	degradation				
ENSMUSG00000034647	ENSMUST00000143516	2.762	1.905	0.946	1.871	PCG	degradation				
ENSMUSG00000034647	ENSMUST00000129756	2.392	2.740	0.756	1.962	PCG	degradation				
ENSMUSG00000034647	ENSMUST00000150766	3.125	1.824	1.001	1.983	PCG	degradation				
ENSMUSG00000034647	ENSMUST00000124297	3.357	NA	0.658	2.008	PCG	degradation				
ENSMUSG00000034647	ENSMUST00000038116	3.337	2.054	1.156	2.182	PCG	degradation				
ENSMUSG00000034647	ENSMUST00000146090	3.643	2.178	1.191	2.337	PCG	degradation				
ENSMUSG00000034647	ENSMUST00000139901	20.524	NA	1.102	10.813	PCG	degradation				
ENSMUSG00000034648	ENSMUST00000049285	1.861	2.557	0.483	1.633	PCG	degradation				
ENSMUSG00000034656	ENSMUST00000135382	1.707	1.391	0.988	1.362	PCG	degradation				
ENSMUSG00000034656	ENSMUST00000129620	2.661	3.011	1.216	2.296	PCG	degradation				
ENSMUSG00000034656	ENSMUST00000121390	3.164	2.590	1.149	2.301	PCG	degradation				
ENSMUSG00000034656	ENSMUST00000143215	6.775	5.277	2.807	4.953	PCG	degradation				
ENSMUSG00000034656	ENSMUST00000141981	12.963	3.940	4.771	7.225	PCG	degradation				
ENSMUSG00000034656	ENSMUST00000122053	7.513	3.029	14.869	8.470	PCG	degradation				
ENSMUSG00000034656	ENSMUST00000153691	36.074	NA	6.499	21.286	PCG	degradation				
ENSMUSG00000034659	ENSMUST00000038128	2.706	2.981	0.879	2.189	PCG	degradation				
ENSMUSG00000034659	ENSMUST00000129052	6.339	NA	0.583	3.461	PCG	degradation				
ENSMUSG00000034659	ENSMUST00000144681	6.909	NA	0.631	3.770	PCG	degradation				
ENSMUSG00000034659	ENSMUST00000128835	11.450	NA	0.413	5.931	PCG	degradation				
ENSMUSG00000034663	ENSMUST00000112974	1.706	1.280	0.505	1.164	PCG	degradation				
ENSMUSG00000034663	ENSMUST00000035635	2.266	1.370	0.655	1.430	PCG	degradation				
ENSMUSG00000034667	ENSMUST00000039810	1.199	0.667	0.268	0.711	PCG	degradation				
ENSMUSG00000034673	ENSMUST00000173328	0.848	NA	0.253	0.550	PCG	degradation				
ENSMUSG00000034674	ENSMUST00000092266	1.410	0.933	0.413	0.919	PCG	degradation				
ENSMUSG00000034674	ENSMUST00000151390	1.452	0.964	0.412	0.943	PCG	degradation				
ENSMUSG00000034674	ENSMUST00000145370	1.872	1.180	0.510	1.187	PCG	degradation				
ENSMUSG00000034674	ENSMUST00000148790	1.983	1.255	0.511	1.249	PCG	degradation				
ENSMUSG00000034674	ENSMUST00000176326	1.800	1.525	0.503	1.276	PCG	degradation				
ENSMUSG00000034674	ENSMUST00000177353	2.555	1.378	0.661	1.531	PCG	degradation				
ENSMUSG00000034674	ENSMUST00000135652	2.703	1.342	0.793	1.612	PCG	degradation				
ENSMUSG00000034674	ENSMUST00000142658	3.233	1.289	0.543	1.688	PCG	degradation				
ENSMUSG00000034674	ENSMUST00000176195	2.848	1.664	0.699	1.737	PCG	degradation				
ENSMUSG00000034674	ENSMUST00000125970	NA	18.718	3.539	11.128	PCG	degradation				
ENSMUSG00000034675	ENSMUST00000135705	6.548	1.682	NA	4.115	PCG	degradation				
ENSMUSG00000034681	ENSMUST00000163717	1.827	1.047	0.427	1.100	PCG	degradation				
ENSMUSG00000034681	ENSMUST00000088512	2.154	1.083	0.454	1.230	PCG	degradation				
ENSMUSG00000034681	ENSMUST00000115371	2.073	1.137	0.487	1.232	PCG	degradation				
ENSMUSG00000034707	ENSMUST00000040344	1.391	0.973	0.332	0.899	PCG	degradation				
ENSMUSG00000034708	ENSMUST00000049460	0.926	0.767	0.309	0.667	PCG	degradation				
ENSMUSG00000034708	ENSMUST00000129997	1.231	0.887	0.297	0.805	PCG	degradation				
ENSMUSG00000034708	ENSMUST00000176953	1.224	0.872	0.329	0.808	PCG	degradation				
ENSMUSG00000034709	ENSMUST00000038551	1.785	1.635	0.793	1.404	PCG	degradation				
ENSMUSG00000034714	ENSMUST00000045779	2.512	1.660	0.578	1.583	PCG	degradation				
ENSMUSG00000034723	ENSMUST00000038228	2.299	1.480	0.419	1.399	PCG	degradation				
ENSMUSG00000034729	ENSMUST00000154039	1.908	1.497	0.585	1.330	PCG	degradation				
ENSMUSG00000034729	ENSMUST00000060752	2.120	1.837	0.587	1.515	PCG	degradation				
ENSMUSG00000034729	ENSMUST00000119841	2.231	1.842	0.563	1.545	PCG	degradation				
ENSMUSG00000034729	ENSMUST00000120737	2.350	1.856	0.635	1.614	PCG	degradation				
ENSMUSG00000034729	ENSMUST00000119945	2.500	1.887	0.634	1.673	PCG	degradation				
ENSMUSG00000034729	ENSMUST00000143725	2.630	1.772	0.797	1.733	PCG	degradation				
ENSMUSG00000034729	ENSMUST00000136061	3.915	2.141	0.793	2.283	PCG	degradation				
ENSMUSG00000034729	ENSMUST00000152497	3.590	2.544	0.775	2.303	PCG	degradation				
ENSMUSG00000034729	ENSMUST00000135418	8.004	2.701	1.443	4.049	PCG	degradation				
ENSMUSG00000034729	ENSMUST00000125963	136.146	9.256	3.158	49.520	PCG	degradation				
ENSMUSG00000034730	ENSMUST00000170845	3.282	1.248	NA	2.265	PCG	degradation				
ENSMUSG00000034730	ENSMUST00000042035	5.598	1.919	0.709	2.742	PCG	degradation				
ENSMUSG00000034744	ENSMUST00000113851	2.681	2.005	0.561	1.749	PCG	degradation				
ENSMUSG00000034744	ENSMUST00000037376	2.745	2.468	0.646	1.953	PCG	degradation				
ENSMUSG00000034744	ENSMUST00000113850	6.313	13.508	3.080	7.634	PCG	degradation				
ENSMUSG00000034744	ENSMUST00000146117	33.156	1.279	NA	17.218	PCG	degradation				
ENSMUSG00000034748	ENSMUST00000042923	1.840	1.146	0.398	1.128	PCG	degradation				
ENSMUSG00000034748	ENSMUST00000119324	2.841	1.475	0.529	1.615	PCG	degradation				
ENSMUSG00000034751	ENSMUST00000164111	NA	0.841	1.628	1.234	PCG	degradation				
ENSMUSG00000034751	ENSMUST00000166726	2.165	1.618	0.614	1.465	PCG	degradation				
ENSMUSG00000034751	ENSMUST00000166867	2.572	1.183	0.725	1.493	PCG	degradation				
ENSMUSG00000034751	ENSMUST00000167058	2.160	1.647	0.712	1.506	PCG	degradation				
ENSMUSG00000034751	ENSMUST00000166336	2.531	1.570	1.007	1.703	PCG	degradation				
ENSMUSG00000034751	ENSMUST00000164211	NA	2.085	1.533	1.809	PCG	degradation				
ENSMUSG00000034751	ENSMUST00000099202	3.022	2.612	1.082	2.239	PCG	degradation				
ENSMUSG00000034751	ENSMUST00000171791	3.266	2.563	1.116	2.315	PCG	degradation				
ENSMUSG00000034751	ENSMUST00000172264	3.438	2.734	1.088	2.420	PCG	degradation				
ENSMUSG00000034751	ENSMUST00000167462	4.307	2.815	1.513	2.879	PCG	degradation				
ENSMUSG00000034761	ENSMUST00000049239	2.119	1.036	0.359	1.172	PCG	degradation				
ENSMUSG00000034761	ENSMUST00000153712	2.189	1.072	0.362	1.207	PCG	degradation				
ENSMUSG00000034761	ENSMUST00000171211	2.353	1.075	0.367	1.265	PCG	degradation				
ENSMUSG00000034761	ENSMUST00000110567	2.346	1.072	0.399	1.272	PCG	degradation				
ENSMUSG00000034761	ENSMUST00000110570	2.495	1.121	0.401	1.339	PCG	degradation				
ENSMUSG00000034761	ENSMUST00000124715	2.873	1.042	0.420	1.445	PCG	degradation				
ENSMUSG00000034761	ENSMUST00000147451	3.159	1.112	0.357	1.542	PCG	degradation				
ENSMUSG00000034761	ENSMUST00000126584	3.666	1.247	0.674	1.862	PCG	degradation				
ENSMUSG00000034761	ENSMUST00000133688	6.241	1.509	0.657	2.802	PCG	degradation				
ENSMUSG00000034773	ENSMUST00000152897	1.478	1.302	0.397	1.059	PCG	degradation				
ENSMUSG00000034773	ENSMUST00000148867	1.562	1.282	0.402	1.082	PCG	degradation				
ENSMUSG00000034773	ENSMUST00000100392	1.801	1.231	0.431	1.154	PCG	degradation				
ENSMUSG00000034773	ENSMUST00000133930	2.105	1.346	0.475	1.309	PCG	degradation				
ENSMUSG00000034773	ENSMUST00000140040	2.283	2.282	0.781	1.782	PCG	degradation				
ENSMUSG00000034781	ENSMUST00000043604	2.499	1.501	0.446	1.482	PCG	degradation				
ENSMUSG00000034789	ENSMUST00000035242	3.125	2.187	0.829	2.047	PCG	degradation				
ENSMUSG00000034793	ENSMUST00000153178	NA	1.435	0.362	0.898	PCG	degradation				
ENSMUSG00000034793	ENSMUST00000070334	1.856	1.165	0.491	1.170	PCG	degradation				
ENSMUSG00000034793	ENSMUST00000078975	2.305	1.322	0.584	1.404	PCG	degradation				
ENSMUSG00000034793	ENSMUST00000145490	2.263	0.958	NA	1.610	PCG	degradation				
ENSMUSG00000034793	ENSMUST00000139995	4.824	3.136	1.147	3.036	PCG	degradation				
ENSMUSG00000034793	ENSMUST00000131382	8.423	6.676	1.162	5.420	PCG	degradation				
ENSMUSG00000034799	ENSMUST00000030170	2.503	1.806	0.642	1.650	PCG	degradation				
ENSMUSG00000034800	ENSMUST00000164551	4.493	5.774	1.144	3.804	PCG	degradation				
ENSMUSG00000034800	ENSMUST00000110368	15.486	5.642	2.151	7.760	PCG	degradation				
ENSMUSG00000034800	ENSMUST00000077422	16.807	7.116	2.185	8.703	PCG	degradation				
ENSMUSG00000034800	ENSMUST00000110366	27.663	10.092	2.567	13.441	PCG	degradation				
ENSMUSG00000034801	ENSMUST00000035773	2.610	1.322	0.463	1.465	PCG	degradation				
ENSMUSG00000034807	ENSMUST00000047903	1.512	1.141	0.485	1.046	PCG	degradation				
ENSMUSG00000034813	ENSMUST00000105261	2.016	2.080	0.867	1.654	PCG	degradation				
ENSMUSG00000034813	ENSMUST00000139352	2.003	1.804	1.316	1.708	PCG	degradation				
ENSMUSG00000034813	ENSMUST00000144825	2.039	2.470	0.925	1.811	PCG	degradation				
ENSMUSG00000034813	ENSMUST00000138410	2.014	2.608	0.991	1.871	PCG	degradation				
ENSMUSG00000034813	ENSMUST00000105262	2.702	2.232	1.248	2.061	PCG	degradation				
ENSMUSG00000034813	ENSMUST00000148954	2.377	3.686	1.225	2.429	PCG	degradation				
ENSMUSG00000034813	ENSMUST00000147454	2.347	3.236	1.996	2.527	PCG	degradation				
ENSMUSG00000034813	ENSMUST00000154238	2.319	4.875	0.588	2.594	PCG	degradation				
ENSMUSG00000034813	ENSMUST00000144959	2.873	4.023	1.722	2.873	PCG	degradation				
ENSMUSG00000034813	ENSMUST00000127787	3.097	4.796	1.231	3.041	PCG	degradation				
ENSMUSG00000034813	ENSMUST00000077871	2.931	NA	3.424	3.177	PCG	degradation				
ENSMUSG00000034813	ENSMUST00000041962	2.541	5.934	1.611	3.362	PCG	degradation				
ENSMUSG00000034813	ENSMUST00000147356	5.856	NA	4.864	5.360	PCG	degradation				
ENSMUSG00000034813	ENSMUST00000130387	7.295	16.852	2.245	8.797	PCG	degradation				
ENSMUSG00000034818	ENSMUST00000119060	2.031	1.547	0.759	1.446	PCG	degradation				
ENSMUSG00000034818	ENSMUST00000120856	1.585	1.531	NA	1.558	PCG	degradation				
ENSMUSG00000034818	ENSMUST00000141207	12.811	NA	31.389	22.100	PCG	degradation				
ENSMUSG00000034820	ENSMUST00000038379	1.755	1.185	0.565	1.168	PCG	degradation				
ENSMUSG00000034826	ENSMUST00000123694	1.617	1.387	0.499	1.168	PCG	degradation				
ENSMUSG00000034826	ENSMUST00000038514	2.094	1.472	0.598	1.388	PCG	degradation				
ENSMUSG00000034826	ENSMUST00000142525	2.178	1.572	0.473	1.408	PCG	degradation				
ENSMUSG00000034826	ENSMUST00000122893	2.977	1.783	0.539	1.766	PCG	degradation				
ENSMUSG00000034826	ENSMUST00000146470	7.238	26.857	0.841	11.645	PCG	degradation				
ENSMUSG00000034832	ENSMUST00000089622	2.475	2.019	0.604	1.699	PCG	degradation				
ENSMUSG00000034832	ENSMUST00000056191	4.076	1.739	0.901	2.239	PCG	degradation				
ENSMUSG00000034848	ENSMUST00000131503	1.460	0.883	0.377	0.907	PCG	degradation				
ENSMUSG00000034848	ENSMUST00000102718	1.635	0.996	0.374	1.002	PCG	degradation				
ENSMUSG00000034848	ENSMUST00000125446	1.748	1.029	0.392	1.056	PCG	degradation				
ENSMUSG00000034848	ENSMUST00000169968	2.876	1.367	0.626	1.623	PCG	degradation				
ENSMUSG00000034850	ENSMUST00000035871	2.113	2.399	0.415	1.642	PCG	degradation				
ENSMUSG00000034850	ENSMUST00000174288	1.979	2.916	0.264	1.720	PCG	degradation				
ENSMUSG00000034858	ENSMUST00000170846	2.267	1.383	0.694	1.448	PCG	degradation				
ENSMUSG00000034858	ENSMUST00000081746	3.199	1.647	0.835	1.893	PCG	degradation				
ENSMUSG00000034867	ENSMUST00000040844	1.397	1.170	0.435	1.000	PCG	degradation				
ENSMUSG00000034868	ENSMUST00000137537	1.645	1.048	0.329	1.007	PCG	degradation				
ENSMUSG00000034868	ENSMUST00000038446	1.768	1.091	0.339	1.066	PCG	degradation				
ENSMUSG00000034868	ENSMUST00000131820	2.337	1.100	0.362	1.266	PCG	degradation				
ENSMUSG00000034875	ENSMUST00000142930	3.341	1.493	0.618	1.817	PCG	degradation				
ENSMUSG00000034875	ENSMUST00000123469	3.623	2.118	0.841	2.194	PCG	degradation				
ENSMUSG00000034875	ENSMUST00000040962	3.444	2.515	0.893	2.284	PCG	degradation				
ENSMUSG00000034883	ENSMUST00000110621	2.315	1.519	0.723	1.519	PCG	degradation				
ENSMUSG00000034892	ENSMUST00000037023	1.663	1.600	0.665	1.310	PCG	degradation				
ENSMUSG00000034893	ENSMUST00000049168	1.984	1.284	0.591	1.286	PCG	degradation				
ENSMUSG00000034902	ENSMUST00000163075	1.818	1.856	0.558	1.410	PCG	degradation				
ENSMUSG00000034902	ENSMUST00000045469	1.754	1.918	0.598	1.423	PCG	degradation				
ENSMUSG00000034902	ENSMUST00000161854	1.858	1.966	0.575	1.467	PCG	degradation				
ENSMUSG00000034902	ENSMUST00000161869	2.384	2.435	0.629	1.816	PCG	degradation				
ENSMUSG00000034902	ENSMUST00000161586	3.510	3.357	0.894	2.587	PCG	degradation				
ENSMUSG00000034902	ENSMUST00000105327	8.085	3.121	1.591	4.266	PCG	degradation				
ENSMUSG00000034906	ENSMUST00000175885	1.400	0.872	0.404	0.892	PCG	degradation				
ENSMUSG00000034906	ENSMUST00000110387	1.633	0.998	0.488	1.040	PCG	degradation				
ENSMUSG00000034906	ENSMUST00000152806	1.946	1.312	0.435	1.231	PCG	degradation				
ENSMUSG00000034906	ENSMUST00000146142	1.846	1.505	0.871	1.407	PCG	degradation				
ENSMUSG00000034908	ENSMUST00000114573	1.384	1.177	0.448	1.003	PCG	degradation				
ENSMUSG00000034908	ENSMUST00000038488	1.429	1.220	0.455	1.035	PCG	degradation				
ENSMUSG00000034908	ENSMUST00000160911	1.559	1.000	0.597	1.052	PCG	degradation				
ENSMUSG00000034908	ENSMUST00000160670	1.237	1.439	0.541	1.072	PCG	degradation				
ENSMUSG00000034908	ENSMUST00000161042	0.698	2.434	0.699	1.277	PCG	degradation				
ENSMUSG00000034908	ENSMUST00000162072	1.783	1.944	0.575	1.434	PCG	degradation				
ENSMUSG00000034908	ENSMUST00000162529	1.893	2.318	0.426	1.546	PCG	degradation				
ENSMUSG00000034908	ENSMUST00000160138	1.273	2.875	0.650	1.599	PCG	degradation				
ENSMUSG00000034908	ENSMUST00000161606	1.964	3.446	0.594	2.001	PCG	degradation				
ENSMUSG00000034908	ENSMUST00000162379	4.084	2.371	0.581	2.345	PCG	degradation				
ENSMUSG00000034910	ENSMUST00000038489	8.492	3.284	0.728	4.168	PCG	degradation				
ENSMUSG00000034917	ENSMUST00000045744	1.149	1.596	0.589	1.111	PCG	degradation				
ENSMUSG00000034926	ENSMUST00000047973	1.218	1.338	0.377	0.978	PCG	degradation				
ENSMUSG00000034928	ENSMUST00000134862	1.157	0.919	0.273	0.783	PCG	degradation				
ENSMUSG00000034928	ENSMUST00000037422	1.212	0.954	0.300	0.822	PCG	degradation				
ENSMUSG00000034928	ENSMUST00000129881	1.206	0.979	0.343	0.843	PCG	degradation				
ENSMUSG00000034928	ENSMUST00000150806	1.281	0.989	0.289	0.853	PCG	degradation				
ENSMUSG00000034928	ENSMUST00000177950	1.250	1.005	0.313	0.856	PCG	degradation				
ENSMUSG00000034928	ENSMUST00000125871	1.288	0.986	0.295	0.856	PCG	degradation				
ENSMUSG00000034928	ENSMUST00000128257	1.193	1.057	0.354	0.868	PCG	degradation				
ENSMUSG00000034928	ENSMUST00000134177	1.439	0.915	0.254	0.869	PCG	degradation				
ENSMUSG00000034928	ENSMUST00000126717	1.412	1.012	0.368	0.931	PCG	degradation				
ENSMUSG00000034928	ENSMUST00000125927	1.390	1.149	0.328	0.955	PCG	degradation				
ENSMUSG00000034928	ENSMUST00000122935	1.478	1.330	0.297	1.035	PCG	degradation				
ENSMUSG00000034928	ENSMUST00000145215	1.476	1.210	0.419	1.035	PCG	degradation				
ENSMUSG00000034928	ENSMUST00000144052	2.052	1.016	0.292	1.120	PCG	degradation				
ENSMUSG00000034928	ENSMUST00000150626	1.927	1.110	0.329	1.122	PCG	degradation				
ENSMUSG00000034928	ENSMUST00000145397	1.589	1.474	0.308	1.124	PCG	degradation				
ENSMUSG00000034928	ENSMUST00000123333	1.695	1.356	0.422	1.158	PCG	degradation				
ENSMUSG00000034928	ENSMUST00000146931	2.052	1.518	0.458	1.343	PCG	degradation				
ENSMUSG00000034928	ENSMUST00000128038	1.467	1.282	NA	1.374	PCG	degradation				
ENSMUSG00000034931	ENSMUST00000125409	1.556	1.142	0.801	1.166	PCG	degradation				
ENSMUSG00000034931	ENSMUST00000129741	2.038	1.046	0.493	1.192	PCG	degradation				
ENSMUSG00000034931	ENSMUST00000141461	1.597	1.163	1.065	1.275	PCG	degradation				
ENSMUSG00000034931	ENSMUST00000039152	2.155	1.118	0.578	1.284	PCG	degradation				
ENSMUSG00000034931	ENSMUST00000156842	2.130	NA	1.131	1.630	PCG	degradation				
ENSMUSG00000034932	ENSMUST00000145452	3.686	1.615	NA	2.650	PCG	degradation				
ENSMUSG00000034940	ENSMUST00000132887	1.179	1.110	0.433	0.907	PCG	degradation				
ENSMUSG00000034940	ENSMUST00000049714	1.471	1.121	0.590	1.061	PCG	degradation				
ENSMUSG00000034940	ENSMUST00000092834	1.605	1.130	0.510	1.082	PCG	degradation				
ENSMUSG00000034940	ENSMUST00000142966	1.804	0.877	0.599	1.093	PCG	degradation				
ENSMUSG00000034940	ENSMUST00000148901	1.706	1.226	1.113	1.348	PCG	degradation				
ENSMUSG00000034940	ENSMUST00000138676	2.450	1.396	0.781	1.542	PCG	degradation				
ENSMUSG00000034947	ENSMUST00000107194	5.059	2.718	2.241	3.339	PCG	degradation				
ENSMUSG00000034947	ENSMUST00000143045	10.494	5.806	1946.664	654.321	PCG	degradation				
ENSMUSG00000034951	ENSMUST00000057576	2.990	1.277	1.410	1.892	PCG	degradation				
ENSMUSG00000034951	ENSMUST00000148634	3.502	1.176	2.066	2.248	PCG	degradation				
ENSMUSG00000034958	ENSMUST00000133555	2.900	NA	1.013	1.957	PCG	degradation				
ENSMUSG00000034958	ENSMUST00000047408	3.763	2.398	1.028	2.396	PCG	degradation				
ENSMUSG00000034958	ENSMUST00000146030	6.824	3.536	1.258	3.872	PCG	degradation				
ENSMUSG00000034974	ENSMUST00000178422	1.594	3.920	0.594	2.036	PCG	degradation				
ENSMUSG00000034974	ENSMUST00000047665	2.295	6.689	0.792	3.258	PCG	degradation				
ENSMUSG00000034981	ENSMUST00000040576	1.602	0.804	0.378	0.928	PCG	degradation				
ENSMUSG00000034993	ENSMUST00000040430	1.056	1.214	0.368	0.880	PCG	degradation				
ENSMUSG00000034994	ENSMUST00000047864	1.199	0.980	0.318	0.832	PCG	degradation				
ENSMUSG00000034998	ENSMUST00000112238	1.329	0.709	0.320	0.786	PCG	degradation				
ENSMUSG00000034998	ENSMUST00000141052	1.725	0.910	0.444	1.026	PCG	degradation				
ENSMUSG00000034998	ENSMUST00000155640	2.596	4.595	0.775	2.655	PCG	degradation				
ENSMUSG00000035007	ENSMUST00000040561	3.167	1.782	1.028	1.993	PCG	degradation				
ENSMUSG00000035021	ENSMUST00000173453	1.508	0.886	0.493	0.962	PCG	degradation				
ENSMUSG00000035021	ENSMUST00000172875	1.516	0.898	0.584	0.999	PCG	degradation				
ENSMUSG00000035021	ENSMUST00000038926	1.651	0.994	0.441	1.029	PCG	degradation				
ENSMUSG00000035021	ENSMUST00000174225	1.655	1.099	0.335	1.030	PCG	degradation				
ENSMUSG00000035021	ENSMUST00000173433	1.708	1.037	0.446	1.063	PCG	degradation				
ENSMUSG00000035021	ENSMUST00000173176	2.489	0.734	1.146	1.457	PCG	degradation				
ENSMUSG00000035021	ENSMUST00000173529	2.683	3.246	0.800	2.243	PCG	degradation				
ENSMUSG00000035021	ENSMUST00000173177	30.739	5.790	1.148	12.559	PCG	degradation				
ENSMUSG00000035024	ENSMUST00000086198	1.611	1.033	0.447	1.030	PCG	degradation				
ENSMUSG00000035024	ENSMUST00000073127	1.656	1.018	0.418	1.031	PCG	degradation				
ENSMUSG00000035027	ENSMUST00000105331	1.423	1.072	0.560	1.018	PCG	degradation				
ENSMUSG00000035027	ENSMUST00000048223	1.476	1.171	0.590	1.079	PCG	degradation				
ENSMUSG00000035027	ENSMUST00000123241	2.426	1.550	0.879	1.618	PCG	degradation				
ENSMUSG00000035027	ENSMUST00000143517	2.003	1.879	1.101	1.661	PCG	degradation				
ENSMUSG00000035027	ENSMUST00000136743	3.160	1.323	1.181	1.888	PCG	degradation				
ENSMUSG00000035048	ENSMUST00000038673	1.975	2.763	0.653	1.797	PCG	degradation				
ENSMUSG00000035049	ENSMUST00000038677	1.357	0.984	0.411	0.917	PCG	degradation				
ENSMUSG00000035051	ENSMUST00000038166	1.768	1.286	0.661	1.238	PCG	degradation				
ENSMUSG00000035051	ENSMUST00000086555	1.742	1.303	0.676	1.240	PCG	degradation				
ENSMUSG00000035062	ENSMUST00000120620	3.171	3.105	0.513	2.263	PCG	degradation				
ENSMUSG00000035062	ENSMUST00000044382	3.577	2.911	0.576	2.355	PCG	degradation				
ENSMUSG00000035062	ENSMUST00000119640	4.282	3.206	0.545	2.678	PCG	degradation				
ENSMUSG00000035064	ENSMUST00000128813	1.079	0.771	0.330	0.727	PCG	degradation				
ENSMUSG00000035064	ENSMUST00000106489	1.384	0.617	0.513	0.838	PCG	degradation				
ENSMUSG00000035064	ENSMUST00000106488	1.075	1.085	0.785	0.982	PCG	degradation				
ENSMUSG00000035064	ENSMUST00000047875	2.075	0.907	0.792	1.258	PCG	degradation				
ENSMUSG00000035064	ENSMUST00000106487	1.343	1.598	1.530	1.490	PCG	degradation				
ENSMUSG00000035064	ENSMUST00000143322	2.341	1.121	1.046	1.503	PCG	degradation				
ENSMUSG00000035064	ENSMUST00000143279	NA	0.983	2.047	1.515	PCG	degradation				
ENSMUSG00000035069	ENSMUST00000035780	1.744	1.680	0.722	1.382	PCG	degradation				
ENSMUSG00000035069	ENSMUST00000133178	2.043	1.879	0.511	1.478	PCG	degradation				
ENSMUSG00000035069	ENSMUST00000143399	1.858	1.625	1.272	1.585	PCG	degradation				
ENSMUSG00000035078	ENSMUST00000058679	1.912	0.942	0.370	1.075	PCG	degradation				
ENSMUSG00000035086	ENSMUST00000172233	2.223	1.333	0.569	1.375	PCG	degradation				
ENSMUSG00000035086	ENSMUST00000041403	2.316	1.402	0.633	1.450	PCG	degradation				
ENSMUSG00000035086	ENSMUST00000122817	2.403	1.490	0.650	1.514	PCG	degradation				
ENSMUSG00000035086	ENSMUST00000139997	2.561	1.565	0.659	1.595	PCG	degradation				
ENSMUSG00000035086	ENSMUST00000167667	3.068	1.382	0.640	1.697	PCG	degradation				
ENSMUSG00000035086	ENSMUST00000130916	2.839	1.510	0.846	1.731	PCG	degradation				
ENSMUSG00000035086	ENSMUST00000136535	3.349	1.483	0.635	1.822	PCG	degradation				
ENSMUSG00000035086	ENSMUST00000129863	3.488	1.497	0.646	1.877	PCG	degradation				
ENSMUSG00000035086	ENSMUST00000135805	3.899	1.489	0.508	1.965	PCG	degradation				
ENSMUSG00000035086	ENSMUST00000126195	4.640	1.497	0.721	2.286	PCG	degradation				
ENSMUSG00000035086	ENSMUST00000167818	6.092	1.975	1.100	3.056	PCG	degradation				
ENSMUSG00000035086	ENSMUST00000140286	7.924	1.866	0.673	3.487	PCG	degradation				
ENSMUSG00000035093	ENSMUST00000053699	1.343	0.905	0.400	0.883	PCG	degradation				
ENSMUSG00000035093	ENSMUST00000139944	2.760	1.462	0.796	1.672	PCG	degradation				
ENSMUSG00000035105	ENSMUST00000039516	1.815	1.290	0.651	1.252	PCG	degradation				
ENSMUSG00000035107	ENSMUST00000142830	1.456	1.073	0.471	1.000	PCG	degradation				
ENSMUSG00000035107	ENSMUST00000135415	1.755	0.815	0.477	1.016	PCG	degradation				
ENSMUSG00000035107	ENSMUST00000046663	1.719	0.955	0.392	1.022	PCG	degradation				
ENSMUSG00000035107	ENSMUST00000130409	2.045	0.878	0.531	1.151	PCG	degradation				
ENSMUSG00000035107	ENSMUST00000150817	2.612	1.117	0.581	1.436	PCG	degradation				
ENSMUSG00000035107	ENSMUST00000134324	5.769	3.381	1.252	3.467	PCG	degradation				
ENSMUSG00000035121	ENSMUST00000038229	2.170	4.572	1.132	2.625	PCG	degradation				
ENSMUSG00000035125	ENSMUST00000152996	3.817	2.851	1.347	2.672	PCG	degradation				
ENSMUSG00000035125	ENSMUST00000043195	4.360	2.833	1.371	2.855	PCG	degradation				
ENSMUSG00000035125	ENSMUST00000147673	4.088	2.520	2.011	2.873	PCG	degradation				
ENSMUSG00000035125	ENSMUST00000132301	5.710	3.914	1.314	3.646	PCG	degradation				
ENSMUSG00000035125	ENSMUST00000129678	12.688	2.121	4.156	6.322	PCG	degradation				
ENSMUSG00000035139	ENSMUST00000040117	2.498	1.453	0.715	1.555	PCG	degradation				
ENSMUSG00000035139	ENSMUST00000154202	2.818	1.485	0.630	1.644	PCG	degradation				
ENSMUSG00000035139	ENSMUST00000110044	3.088	1.581	0.963	1.877	PCG	degradation				
ENSMUSG00000035139	ENSMUST00000127360	3.512	1.349	1.070	1.977	PCG	degradation				
ENSMUSG00000035142	ENSMUST00000040090	1.713	1.409	0.486	1.203	PCG	degradation				
ENSMUSG00000035142	ENSMUST00000162111	2.882	2.006	0.555	1.814	PCG	degradation				
ENSMUSG00000035142	ENSMUST00000159567	5.378	2.430	0.332	2.713	PCG	degradation				
ENSMUSG00000035142	ENSMUST00000159485	2.744	4.706	4.050	3.833	PCG	degradation				
ENSMUSG00000035142	ENSMUST00000159708	8.822	1.747	1.361	3.977	PCG	degradation				
ENSMUSG00000035150	ENSMUST00000127963	0.938	0.576	0.220	0.578	PCG	degradation				
ENSMUSG00000035150	ENSMUST00000050328	1.001	0.613	0.222	0.612	PCG	degradation				
ENSMUSG00000035150	ENSMUST00000113922	1.054	0.621	0.222	0.632	PCG	degradation				
ENSMUSG00000035151	ENSMUST00000177594	1.485	1.585	0.570	1.213	PCG	degradation				
ENSMUSG00000035151	ENSMUST00000053902	2.022	1.905	0.624	1.517	PCG	degradation				
ENSMUSG00000035151	ENSMUST00000126079	NA	1.916	1.249	1.582	PCG	degradation				
ENSMUSG00000035151	ENSMUST00000150124	3.037	1.836	1.080	1.984	PCG	degradation				
ENSMUSG00000035151	ENSMUST00000139041	1.433	3.741	1.396	2.190	PCG	degradation				
ENSMUSG00000035151	ENSMUST00000141565	NA	3.079	1.556	2.318	PCG	degradation				
ENSMUSG00000035152	ENSMUST00000176944	1.368	0.705	0.282	0.785	PCG	degradation				
ENSMUSG00000035152	ENSMUST00000176523	1.261	0.801	0.324	0.795	PCG	degradation				
ENSMUSG00000035152	ENSMUST00000065692	1.303	0.811	0.325	0.813	PCG	degradation				
ENSMUSG00000035152	ENSMUST00000176430	1.371	0.816	0.327	0.838	PCG	degradation				
ENSMUSG00000035152	ENSMUST00000018875	1.321	0.874	0.329	0.841	PCG	degradation				
ENSMUSG00000035152	ENSMUST00000132178	1.667	0.950	0.430	1.016	PCG	degradation				
ENSMUSG00000035152	ENSMUST00000142680	2.990	2.269	0.625	1.961	PCG	degradation				
ENSMUSG00000035158	ENSMUST00000043637	1.289	0.950	0.463	0.901	PCG	degradation				
ENSMUSG00000035158	ENSMUST00000139462	1.223	1.121	0.385	0.910	PCG	degradation				
ENSMUSG00000035158	ENSMUST00000043628	1.436	1.106	0.479	1.007	PCG	degradation				
ENSMUSG00000035158	ENSMUST00000113339	1.532	1.177	0.489	1.066	PCG	degradation				
ENSMUSG00000035158	ENSMUST00000101123	1.665	1.290	0.555	1.170	PCG	degradation				
ENSMUSG00000035161	ENSMUST00000053959	2.427	1.115	0.436	1.326	PCG	degradation				
ENSMUSG00000035168	ENSMUST00000112568	1.375	0.916	0.428	0.906	PCG	degradation				
ENSMUSG00000035168	ENSMUST00000139863	1.396	0.939	0.442	0.926	PCG	degradation				
ENSMUSG00000035168	ENSMUST00000126271	1.637	NA	0.570	1.104	PCG	degradation				
ENSMUSG00000035168	ENSMUST00000037526	1.794	1.175	0.553	1.174	PCG	degradation				
ENSMUSG00000035168	ENSMUST00000127013	2.142	0.443	1.070	1.218	PCG	degradation				
ENSMUSG00000035168	ENSMUST00000056900	2.395	1.520	0.913	1.609	PCG	degradation				
ENSMUSG00000035168	ENSMUST00000136248	3.002	6.389	NA	4.695	PCG	degradation				
ENSMUSG00000035171	ENSMUST00000179553	2.199	1.392	0.455	1.349	PCG	degradation				
ENSMUSG00000035171	ENSMUST00000178012	2.309	1.328	0.445	1.361	PCG	degradation				
ENSMUSG00000035171	ENSMUST00000038830	2.306	1.406	0.482	1.398	PCG	degradation				
ENSMUSG00000035171	ENSMUST00000178781	2.556	1.403	0.508	1.489	PCG	degradation				
ENSMUSG00000035171	ENSMUST00000179768	2.519	1.456	0.505	1.493	PCG	degradation				
ENSMUSG00000035171	ENSMUST00000178523	2.653	1.479	0.489	1.540	PCG	degradation				
ENSMUSG00000035171	ENSMUST00000180304	3.207	1.239	0.663	1.703	PCG	degradation				
ENSMUSG00000035171	ENSMUST00000177577	3.905	3.075	0.925	2.635	PCG	degradation				
ENSMUSG00000035173	ENSMUST00000156708	1.575	0.795	0.312	0.894	PCG	degradation				
ENSMUSG00000035173	ENSMUST00000140184	1.628	0.961	0.436	1.008	PCG	degradation				
ENSMUSG00000035173	ENSMUST00000140705	1.509	1.162	0.440	1.037	PCG	degradation				
ENSMUSG00000035173	ENSMUST00000076085	1.655	1.023	0.444	1.041	PCG	degradation				
ENSMUSG00000035173	ENSMUST00000135666	1.629	1.159	0.468	1.085	PCG	degradation				
ENSMUSG00000035173	ENSMUST00000118592	2.010	1.108	0.508	1.209	PCG	degradation				
ENSMUSG00000035181	ENSMUST00000040583	1.947	1.144	0.555	1.215	PCG	degradation				
ENSMUSG00000035183	ENSMUST00000070353	1.832	1.068	0.386	1.095	PCG	degradation				
ENSMUSG00000035183	ENSMUST00000139615	2532.913	1.881	0.423	845.072	PCG	degradation				
ENSMUSG00000035198	ENSMUST00000043680	1.396	1.123	0.359	0.959	PCG	degradation				
ENSMUSG00000035199	ENSMUST00000044681	2.461	3.323	0.488	2.091	PCG	degradation				
ENSMUSG00000035202	ENSMUST00000038863	0.364	0.637	0.358	0.453	PCG	degradation				
ENSMUSG00000035203	ENSMUST00000152083	14.461	1.634	0.729	5.608	PCG	degradation				
ENSMUSG00000035208	ENSMUST00000108152	2.256	1.151	0.493	1.300	PCG	degradation				
ENSMUSG00000035208	ENSMUST00000092838	2.351	1.211	0.495	1.352	PCG	degradation				
ENSMUSG00000035208	ENSMUST00000038141	2.271	1.300	0.514	1.362	PCG	degradation				
ENSMUSG00000035208	ENSMUST00000130822	2.359	1.239	0.551	1.383	PCG	degradation				
ENSMUSG00000035208	ENSMUST00000131883	2.150	1.580	0.690	1.474	PCG	degradation				
ENSMUSG00000035212	ENSMUST00000106927	1.716	1.125	0.511	1.117	PCG	degradation				
ENSMUSG00000035212	ENSMUST00000030254	2.039	1.141	0.522	1.234	PCG	degradation				
ENSMUSG00000035215	ENSMUST00000035775	1.693	1.597	0.585	1.292	PCG	degradation				
ENSMUSG00000035227	ENSMUST00000036274	2.091	1.341	0.525	1.319	PCG	degradation				
ENSMUSG00000035228	ENSMUST00000108571	19.001	9.001	NA	14.001	PCG	degradation				
ENSMUSG00000035232	ENSMUST00000154717	1.354	1.062	0.393	0.936	PCG	degradation				
ENSMUSG00000035232	ENSMUST00000045748	1.517	1.199	0.455	1.057	PCG	degradation				
ENSMUSG00000035232	ENSMUST00000134502	1.544	1.544	0.461	1.183	PCG	degradation				
ENSMUSG00000035234	ENSMUST00000129358	2.829	1.178	0.754	1.587	PCG	degradation				
ENSMUSG00000035234	ENSMUST00000055245	2.571	1.831	0.724	1.709	PCG	degradation				
ENSMUSG00000035234	ENSMUST00000117364	2.729	1.786	0.746	1.753	PCG	degradation				
ENSMUSG00000035234	ENSMUST00000153302	2.822	1.837	0.806	1.822	PCG	degradation				
ENSMUSG00000035234	ENSMUST00000044535	2.745	1.933	0.805	1.828	PCG	degradation				
ENSMUSG00000035234	ENSMUST00000145429	3.469	1.851	0.545	1.955	PCG	degradation				
ENSMUSG00000035234	ENSMUST00000145707	2.799	2.699	0.791	2.097	PCG	degradation				
ENSMUSG00000035234	ENSMUST00000131857	2.617	2.979	0.957	2.184	PCG	degradation				
ENSMUSG00000035235	ENSMUST00000165015	4.080	1.443	0.600	2.041	PCG	degradation				
ENSMUSG00000035235	ENSMUST00000039562	4.365	1.524	0.696	2.195	PCG	degradation				
ENSMUSG00000035236	ENSMUST00000038874	2.272	1.369	0.716	1.452	PCG	degradation				
ENSMUSG00000035236	ENSMUST00000157038	2.510	1.161	0.810	1.494	PCG	degradation				
ENSMUSG00000035236	ENSMUST00000147433	2.574	1.499	0.858	1.644	PCG	degradation				
ENSMUSG00000035242	ENSMUST00000177850	1.482	0.851	0.245	0.859	PCG	degradation				
ENSMUSG00000035242	ENSMUST00000179172	1.533	0.969	0.278	0.927	PCG	degradation				
ENSMUSG00000035242	ENSMUST00000179620	1.615	0.953	0.258	0.942	PCG	degradation				
ENSMUSG00000035242	ENSMUST00000060987	1.469	1.055	0.348	0.957	PCG	degradation				
ENSMUSG00000035242	ENSMUST00000180036	1.590	1.164	0.422	1.059	PCG	degradation				
ENSMUSG00000035245	ENSMUST00000142553	1.501	1.209	0.662	1.124	PCG	degradation				
ENSMUSG00000035245	ENSMUST00000130562	1.872	1.151	0.352	1.125	PCG	degradation				
ENSMUSG00000035245	ENSMUST00000135187	2.031	1.158	0.323	1.171	PCG	degradation				
ENSMUSG00000035245	ENSMUST00000113387	2.236	1.202	0.359	1.266	PCG	degradation				
ENSMUSG00000035245	ENSMUST00000054344	2.216	1.205	0.512	1.311	PCG	degradation				
ENSMUSG00000035245	ENSMUST00000142116	NA	1.985	0.827	1.406	PCG	degradation				
ENSMUSG00000035245	ENSMUST00000136575	2.419	1.658	1.115	1.731	PCG	degradation				
ENSMUSG00000035246	ENSMUST00000113933	1.570	0.989	0.445	1.002	PCG	degradation				
ENSMUSG00000035246	ENSMUST00000045898	1.825	1.124	0.517	1.155	PCG	degradation				
ENSMUSG00000035247	ENSMUST00000179265	1.313	0.761	0.310	0.795	PCG	degradation				
ENSMUSG00000035247	ENSMUST00000042052	1.398	0.784	0.313	0.832	PCG	degradation				
ENSMUSG00000035248	ENSMUST00000071703	1.768	1.055	0.467	1.097	PCG	degradation				
ENSMUSG00000035266	ENSMUST00000138417	2.945	1.423	0.995	1.788	PCG	degradation				
ENSMUSG00000035266	ENSMUST00000139203	3.144	1.546	1.103	1.931	PCG	degradation				
ENSMUSG00000035266	ENSMUST00000044684	3.893	2.426	1.342	2.554	PCG	degradation				
ENSMUSG00000035266	ENSMUST00000133845	5.014	3.170	1.745	3.310	PCG	degradation				
ENSMUSG00000035266	ENSMUST00000144948	5.596	2.641	2.770	3.669	PCG	degradation				
ENSMUSG00000035266	ENSMUST00000152554	7.656	3.916	1.482	4.351	PCG	degradation				
ENSMUSG00000035266	ENSMUST00000135102	4.184	4.822	4.128	4.378	PCG	degradation				
ENSMUSG00000035266	ENSMUST00000155362	4.651	6.224	2.285	4.386	PCG	degradation				
ENSMUSG00000035266	ENSMUST00000151201	14.269	9.240	3.567	9.025	PCG	degradation				
ENSMUSG00000035268	ENSMUST00000109400	2.470	1.617	0.848	1.645	PCG	degradation				
ENSMUSG00000035268	ENSMUST00000164399	3.158	2.352	1.155	2.222	PCG	degradation				
ENSMUSG00000035268	ENSMUST00000064703	3.600	2.386	1.141	2.376	PCG	degradation				
ENSMUSG00000035268	ENSMUST00000126182	44.138	NA	1.128	22.633	PCG	degradation				
ENSMUSG00000035268	ENSMUST00000135537	110.973	NA	1.731	56.352	PCG	degradation				
ENSMUSG00000035275	ENSMUST00000038463	2.265	1.437	0.622	1.441	PCG	degradation				
ENSMUSG00000035275	ENSMUST00000106955	2.659	1.376	0.522	1.519	PCG	degradation				
ENSMUSG00000035275	ENSMUST00000148148	3.402	1.722	0.660	1.928	PCG	degradation				
ENSMUSG00000035278	ENSMUST00000036805	1.291	1.513	NA	1.402	PCG	degradation				
ENSMUSG00000035284	ENSMUST00000077879	1.687	1.159	0.484	1.110	PCG	degradation				
ENSMUSG00000035293	ENSMUST00000121521	1.520	0.849	0.361	0.910	PCG	degradation				
ENSMUSG00000035293	ENSMUST00000119211	1.555	0.888	0.380	0.941	PCG	degradation				
ENSMUSG00000035293	ENSMUST00000152236	1.803	0.932	0.392	1.042	PCG	degradation				
ENSMUSG00000035293	ENSMUST00000054308	1.880	0.979	0.427	1.095	PCG	degradation				
ENSMUSG00000035293	ENSMUST00000144767	2.002	1.190	0.572	1.255	PCG	degradation				
ENSMUSG00000035297	ENSMUST00000146476	1.946	1.302	0.335	1.194	PCG	degradation				
ENSMUSG00000035297	ENSMUST00000123069	1.923	1.487	0.376	1.262	PCG	degradation				
ENSMUSG00000035297	ENSMUST00000123492	2.363	1.255	0.413	1.344	PCG	degradation				
ENSMUSG00000035297	ENSMUST00000045993	2.076	1.458	0.560	1.365	PCG	degradation				
ENSMUSG00000035297	ENSMUST00000123559	2.247	1.461	0.690	1.466	PCG	degradation				
ENSMUSG00000035297	ENSMUST00000151414	2.518	1.475	0.423	1.472	PCG	degradation				
ENSMUSG00000035297	ENSMUST00000147729	2.528	2.445	0.619	1.864	PCG	degradation				
ENSMUSG00000035299	ENSMUST00000149258	2.527	1.096	0.772	1.465	PCG	degradation				
ENSMUSG00000035299	ENSMUST00000143815	2.711	1.636	0.890	1.745	PCG	degradation				
ENSMUSG00000035299	ENSMUST00000152163	2.441	2.014	0.861	1.772	PCG	degradation				
ENSMUSG00000035299	ENSMUST00000151722	2.471	2.074	0.899	1.815	PCG	degradation				
ENSMUSG00000035299	ENSMUST00000129642	2.590	2.111	0.895	1.865	PCG	degradation				
ENSMUSG00000035299	ENSMUST00000133857	2.564	2.154	0.930	1.883	PCG	degradation				
ENSMUSG00000035299	ENSMUST00000078947	2.922	1.944	0.850	1.905	PCG	degradation				
ENSMUSG00000035299	ENSMUST00000171433	2.931	1.923	0.888	1.914	PCG	degradation				
ENSMUSG00000035299	ENSMUST00000112105	2.983	2.069	0.913	1.988	PCG	degradation				
ENSMUSG00000035299	ENSMUST00000112107	2.978	2.124	0.867	1.990	PCG	degradation				
ENSMUSG00000035299	ENSMUST00000036753	3.142	2.070	0.969	2.060	PCG	degradation				
ENSMUSG00000035299	ENSMUST00000112104	3.300	1.981	0.910	2.064	PCG	degradation				
ENSMUSG00000035299	ENSMUST00000163810	3.238	2.147	1.005	2.130	PCG	degradation				
ENSMUSG00000035299	ENSMUST00000079443	3.231	2.178	1.027	2.145	PCG	degradation				
ENSMUSG00000035299	ENSMUST00000146073	4.435	5.602	1.616	3.885	PCG	degradation				
ENSMUSG00000035305	ENSMUST00000039630	5.831	0.961	1.413	2.735	PCG	degradation				
ENSMUSG00000035310	ENSMUST00000046154	1.455	1.073	0.396	0.975	PCG	degradation				
ENSMUSG00000035310	ENSMUST00000154921	1.431	1.134	0.395	0.987	PCG	degradation				
ENSMUSG00000035310	ENSMUST00000123572	1.550	1.075	0.382	1.002	PCG	degradation				
ENSMUSG00000035310	ENSMUST00000134439	1.582	1.111	0.349	1.014	PCG	degradation				
ENSMUSG00000035310	ENSMUST00000152387	1.554	1.140	0.401	1.032	PCG	degradation				
ENSMUSG00000035310	ENSMUST00000149714	1.660	1.262	0.475	1.132	PCG	degradation				
ENSMUSG00000035310	ENSMUST00000139234	1.767	1.259	0.444	1.157	PCG	degradation				
ENSMUSG00000035310	ENSMUST00000137750	1.714	1.343	0.450	1.169	PCG	degradation				
ENSMUSG00000035310	ENSMUST00000144716	1.861	1.243	0.505	1.203	PCG	degradation				
ENSMUSG00000035310	ENSMUST00000144030	1.857	1.310	0.549	1.239	PCG	degradation				
ENSMUSG00000035311	ENSMUST00000132738	1.141	1.122	0.405	0.889	PCG	degradation				
ENSMUSG00000035311	ENSMUST00000151273	2.016	1.080	0.524	1.207	PCG	degradation				
ENSMUSG00000035311	ENSMUST00000141343	2.144	0.968	0.554	1.222	PCG	degradation				
ENSMUSG00000035311	ENSMUST00000020251	2.087	1.197	0.535	1.273	PCG	degradation				
ENSMUSG00000035311	ENSMUST00000127615	3.393	1.806	1.522	2.240	PCG	degradation				
ENSMUSG00000035311	ENSMUST00000130301	3.887	1.625	1.325	2.279	PCG	degradation				
ENSMUSG00000035325	ENSMUST00000094578	1.132	0.889	0.312	0.778	PCG	degradation				
ENSMUSG00000035329	ENSMUST00000161351	2.301	1.112	0.301	1.238	PCG	degradation				
ENSMUSG00000035329	ENSMUST00000043204	2.695	1.279	0.432	1.469	PCG	degradation				
ENSMUSG00000035329	ENSMUST00000160204	3.046	1.435	0.542	1.674	PCG	degradation				
ENSMUSG00000035329	ENSMUST00000162855	28.689	25.445	1.813	18.649	PCG	degradation				
ENSMUSG00000035351	ENSMUST00000052355	1.861	1.189	0.568	1.206	PCG	degradation				
ENSMUSG00000035351	ENSMUST00000169309	1.920	1.200	0.602	1.241	PCG	degradation				
ENSMUSG00000035354	ENSMUST00000037968	1.694	0.925	0.465	1.028	PCG	degradation				
ENSMUSG00000035356	ENSMUST00000114457	3.665	3.209	0.985	2.619	PCG	degradation				
ENSMUSG00000035356	ENSMUST00000096026	3.768	3.335	0.986	2.697	PCG	degradation				
ENSMUSG00000035356	ENSMUST00000036273	4.370	3.564	1.115	3.016	PCG	degradation				
ENSMUSG00000035356	ENSMUST00000114458	4.480	4.000	1.051	3.177	PCG	degradation				
ENSMUSG00000035365	ENSMUST00000048518	2.094	1.153	0.585	1.277	PCG	degradation				
ENSMUSG00000035365	ENSMUST00000164121	3.008	1.348	0.698	1.685	PCG	degradation				
ENSMUSG00000035365	ENSMUST00000168163	2.938	1.935	0.733	1.869	PCG	degradation				
ENSMUSG00000035365	ENSMUST00000164803	3.124	2.072	0.759	1.985	PCG	degradation				
ENSMUSG00000035367	ENSMUST00000042450	2.193	1.225	0.456	1.291	PCG	degradation				
ENSMUSG00000035370	ENSMUST00000178231	3.136	3.086	1.270	2.497	PCG	degradation				
ENSMUSG00000035370	ENSMUST00000038411	2.957	4.298	1.958	3.071	PCG	degradation				
ENSMUSG00000035372	ENSMUST00000039048	3.130	1.775	0.627	1.844	PCG	degradation				
ENSMUSG00000035376	ENSMUST00000061156	2.056	1.694	0.535	1.428	PCG	degradation				
ENSMUSG00000035378	ENSMUST00000089245	1.894	1.329	0.460	1.228	PCG	degradation				
ENSMUSG00000035378	ENSMUST00000170667	2.208	1.542	0.472	1.408	PCG	degradation				
ENSMUSG00000035378	ENSMUST00000113312	3.554	3.655	0.942	2.717	PCG	degradation				
ENSMUSG00000035378	ENSMUST00000162776	5.871	1.596	0.710	2.726	PCG	degradation				
ENSMUSG00000035382	ENSMUST00000039059	3.544	3.717	3.169	3.477	PCG	degradation				
ENSMUSG00000035392	ENSMUST00000136460	2.078	2.405	0.662	1.715	PCG	degradation				
ENSMUSG00000035392	ENSMUST00000102787	3.634	2.409	0.778	2.273	PCG	degradation				
ENSMUSG00000035392	ENSMUST00000140552	12.565	2.563	1.862	5.664	PCG	degradation				
ENSMUSG00000035392	ENSMUST00000126889	NA	1.268	13.527	7.398	PCG	degradation				
ENSMUSG00000035392	ENSMUST00000150896	NA	14.621	1.201	7.911	PCG	degradation				
ENSMUSG00000035394	ENSMUST00000176766	3.262	5.354	NA	4.308	PCG	degradation				
ENSMUSG00000035394	ENSMUST00000176435	18.131	NA	3.617	10.874	PCG	degradation				
ENSMUSG00000035394	ENSMUST00000114895	21.949	NA	4.826	13.388	PCG	degradation				
ENSMUSG00000035397	ENSMUST00000038558	2.966	3.039	1.128	2.378	PCG	degradation				
ENSMUSG00000035399	ENSMUST00000104954	3.031	1.347	0.451	1.610	PCG	degradation				
ENSMUSG00000035399	ENSMUST00000141301	1.458	2.977	0.575	1.670	PCG	degradation				
ENSMUSG00000035399	ENSMUST00000140454	2.173	2.655	0.506	1.778	PCG	degradation				
ENSMUSG00000035399	ENSMUST00000046908	4.018	1.432	0.476	1.975	PCG	degradation				
ENSMUSG00000035399	ENSMUST00000127038	1.863	3.990	0.689	2.181	PCG	degradation				
ENSMUSG00000035399	ENSMUST00000139142	3.218	2.933	0.537	2.229	PCG	degradation				
ENSMUSG00000035401	ENSMUST00000038359	2.457	1.272	0.584	1.438	PCG	degradation				
ENSMUSG00000035413	ENSMUST00000040865	1.629	0.901	0.650	1.060	PCG	degradation				
ENSMUSG00000035437	ENSMUST00000130601	1.496	0.640	0.231	0.789	PCG	degradation				
ENSMUSG00000035437	ENSMUST00000159092	1.529	0.750	0.325	0.868	PCG	degradation				
ENSMUSG00000035437	ENSMUST00000148470	1.352	0.848	0.502	0.901	PCG	degradation				
ENSMUSG00000035437	ENSMUST00000112920	1.634	0.771	0.345	0.917	PCG	degradation				
ENSMUSG00000035437	ENSMUST00000061179	1.663	0.814	0.318	0.932	PCG	degradation				
ENSMUSG00000035437	ENSMUST00000133434	1.667	0.894	0.568	1.043	PCG	degradation				
ENSMUSG00000035437	ENSMUST00000066055	1.956	0.880	0.458	1.098	PCG	degradation				
ENSMUSG00000035437	ENSMUST00000153145	1.806	1.103	0.597	1.169	PCG	degradation				
ENSMUSG00000035439	ENSMUST00000129455	5.800	NA	4.684	5.242	PCG	degradation				
ENSMUSG00000035441	ENSMUST00000041065	1.611	1.942	0.498	1.350	PCG	degradation				
ENSMUSG00000035441	ENSMUST00000070997	2.730	2.073	0.557	1.786	PCG	degradation				
ENSMUSG00000035441	ENSMUST00000125944	4.271	NA	12.616	8.444	PCG	degradation				
ENSMUSG00000035443	ENSMUST00000039161	2.409	1.318	0.548	1.425	PCG	degradation				
ENSMUSG00000035455	ENSMUST00000109664	2.234	1.195	0.468	1.299	PCG	degradation				
ENSMUSG00000035455	ENSMUST00000047689	2.236	1.214	0.481	1.311	PCG	degradation				
ENSMUSG00000035455	ENSMUST00000171080	2.388	1.237	0.465	1.363	PCG	degradation				
ENSMUSG00000035455	ENSMUST00000150714	2.594	1.420	0.504	1.506	PCG	degradation				
ENSMUSG00000035455	ENSMUST00000171938	2.665	1.396	0.526	1.529	PCG	degradation				
ENSMUSG00000035469	ENSMUST00000043227	1.600	1.391	0.502	1.164	PCG	degradation				
ENSMUSG00000035469	ENSMUST00000022551	1.624	1.438	0.517	1.193	PCG	degradation				
ENSMUSG00000035469	ENSMUST00000174830	1.618	1.525	0.510	1.218	PCG	degradation				
ENSMUSG00000035469	ENSMUST00000153225	1.841	1.331	0.849	1.340	PCG	degradation				
ENSMUSG00000035469	ENSMUST00000174009	2.377	1.749	0.697	1.607	PCG	degradation				
ENSMUSG00000035469	ENSMUST00000172810	2.600	1.712	0.639	1.650	PCG	degradation				
ENSMUSG00000035469	ENSMUST00000173547	1.799	4.333	1.026	2.386	PCG	degradation				
ENSMUSG00000035469	ENSMUST00000095778	3.209	3.332	1.358	2.633	PCG	degradation				
ENSMUSG00000035473	ENSMUST00000133955	2.279	0.779	0.311	1.123	PCG	degradation				
ENSMUSG00000035473	ENSMUST00000039205	2.121	1.077	0.578	1.259	PCG	degradation				
ENSMUSG00000035476	ENSMUST00000048250	1.449	0.882	0.452	0.928	PCG	degradation				
ENSMUSG00000035476	ENSMUST00000137438	1.921	1.071	0.531	1.174	PCG	degradation				
ENSMUSG00000035476	ENSMUST00000146063	2.145	1.045	0.443	1.211	PCG	degradation				
ENSMUSG00000035478	ENSMUST00000105349	1.736	1.676	0.499	1.303	PCG	degradation				
ENSMUSG00000035478	ENSMUST00000092295	1.740	1.785	0.560	1.362	PCG	degradation				
ENSMUSG00000035478	ENSMUST00000105347	NA	2.701	0.488	1.595	PCG	degradation				
ENSMUSG00000035478	ENSMUST00000105348	3.004	2.160	0.705	1.956	PCG	degradation				
ENSMUSG00000035495	ENSMUST00000107770	1.915	1.308	0.442	1.222	PCG	degradation				
ENSMUSG00000035495	ENSMUST00000107772	2.109	1.425	0.550	1.361	PCG	degradation				
ENSMUSG00000035495	ENSMUST00000160008	11.744	3.437	1.844	5.675	PCG	degradation				
ENSMUSG00000035495	ENSMUST00000129929	4.465	12.732	2.667	6.621	PCG	degradation				
ENSMUSG00000035495	ENSMUST00000144495	12.561	NA	1.182	6.871	PCG	degradation				
ENSMUSG00000035498	ENSMUST00000039229	3.359	4.011	1.363	2.911	PCG	degradation				
ENSMUSG00000035504	ENSMUST00000105354	1.066	0.871	0.335	0.757	PCG	degradation				
ENSMUSG00000035504	ENSMUST00000105358	1.118	0.893	0.362	0.791	PCG	degradation				
ENSMUSG00000035504	ENSMUST00000105355	1.135	0.946	0.386	0.822	PCG	degradation				
ENSMUSG00000035504	ENSMUST00000105357	1.281	1.016	0.396	0.898	PCG	degradation				
ENSMUSG00000035504	ENSMUST00000040081	1.330	1.428	0.557	1.105	PCG	degradation				
ENSMUSG00000035505	ENSMUST00000118816	2.094	1.906	0.569	1.523	PCG	degradation				
ENSMUSG00000035505	ENSMUST00000048363	2.266	2.064	0.557	1.629	PCG	degradation				
ENSMUSG00000035505	ENSMUST00000144898	2.524	1.904	0.600	1.676	PCG	degradation				
ENSMUSG00000035505	ENSMUST00000133905	2.695	2.095	0.790	1.860	PCG	degradation				
ENSMUSG00000035505	ENSMUST00000131068	2.954	2.174	0.629	1.919	PCG	degradation				
ENSMUSG00000035505	ENSMUST00000148480	8.565	NA	3.676	6.120	PCG	degradation				
ENSMUSG00000035506	ENSMUST00000117134	2.835	0.669	0.396	1.300	PCG	degradation				
ENSMUSG00000035506	ENSMUST00000121925	2.867	0.865	0.559	1.431	PCG	degradation				
ENSMUSG00000035506	ENSMUST00000122314	3.287	0.937	0.572	1.599	PCG	degradation				
ENSMUSG00000035506	ENSMUST00000119173	3.587	0.969	0.678	1.744	PCG	degradation				
ENSMUSG00000035506	ENSMUST00000149291	2.788	1.720	1.246	1.918	PCG	degradation				
ENSMUSG00000035506	ENSMUST00000059056	4.097	1.216	0.814	2.042	PCG	degradation				
ENSMUSG00000035506	ENSMUST00000122427	5.073	1.286	0.714	2.357	PCG	degradation				
ENSMUSG00000035521	ENSMUST00000115154	2.868	1.662	0.569	1.699	PCG	degradation				
ENSMUSG00000035521	ENSMUST00000038973	3.136	2.065	0.636	1.946	PCG	degradation				
ENSMUSG00000035529	ENSMUST00000037646	2.566	1.479	0.668	1.571	PCG	degradation				
ENSMUSG00000035530	ENSMUST00000151513	2.041	1.469	0.638	1.383	PCG	degradation				
ENSMUSG00000035530	ENSMUST00000152521	NA	2.080	0.703	1.392	PCG	degradation				
ENSMUSG00000035530	ENSMUST00000139846	2.169	1.565	0.668	1.468	PCG	degradation				
ENSMUSG00000035530	ENSMUST00000049385	2.152	1.900	0.625	1.559	PCG	degradation				
ENSMUSG00000035530	ENSMUST00000132618	2.265	1.824	0.644	1.577	PCG	degradation				
ENSMUSG00000035545	ENSMUST00000132086	2.160	1.182	0.497	1.279	PCG	degradation				
ENSMUSG00000035545	ENSMUST00000117274	2.106	1.306	0.502	1.305	PCG	degradation				
ENSMUSG00000035545	ENSMUST00000128756	2.090	1.333	0.543	1.322	PCG	degradation				
ENSMUSG00000035545	ENSMUST00000154571	2.173	1.419	0.521	1.371	PCG	degradation				
ENSMUSG00000035545	ENSMUST00000121270	2.013	1.534	0.615	1.387	PCG	degradation				
ENSMUSG00000035545	ENSMUST00000127723	2.100	1.622	0.675	1.466	PCG	degradation				
ENSMUSG00000035545	ENSMUST00000144248	2.445	1.586	0.607	1.546	PCG	degradation				
ENSMUSG00000035545	ENSMUST00000037472	2.294	1.733	0.702	1.576	PCG	degradation				
ENSMUSG00000035547	ENSMUST00000107112	1.646	1.440	0.481	1.189	PCG	degradation				
ENSMUSG00000035547	ENSMUST00000040971	1.889	1.611	0.633	1.377	PCG	degradation				
ENSMUSG00000035559	ENSMUST00000038626	1.839	1.961	1.229	1.676	PCG	degradation				
ENSMUSG00000035575	ENSMUST00000043152	1.351	0.937	0.343	0.877	PCG	degradation				
ENSMUSG00000035575	ENSMUST00000131921	1.528	0.989	0.413	0.977	PCG	degradation				
ENSMUSG00000035575	ENSMUST00000108241	2.100	1.317	0.625	1.347	PCG	degradation				
ENSMUSG00000035575	ENSMUST00000146127	2.569	1.593	0.611	1.591	PCG	degradation				
ENSMUSG00000035576	ENSMUST00000149447	6.387	4.901	NA	5.644	PCG	degradation				
ENSMUSG00000035578	ENSMUST00000126793	2.263	1.420	0.759	1.480	PCG	degradation				
ENSMUSG00000035578	ENSMUST00000040309	2.179	1.546	0.794	1.506	PCG	degradation				
ENSMUSG00000035578	ENSMUST00000115100	2.678	1.725	0.663	1.689	PCG	degradation				
ENSMUSG00000035578	ENSMUST00000133219	3.723	1.688	0.453	1.955	PCG	degradation				
ENSMUSG00000035585	ENSMUST00000038521	2.634	2.133	0.439	1.735	PCG	degradation				
ENSMUSG00000035585	ENSMUST00000108629	2.638	2.600	0.486	1.908	PCG	degradation				
ENSMUSG00000035585	ENSMUST00000108627	2.962	2.494	0.521	1.992	PCG	degradation				
ENSMUSG00000035585	ENSMUST00000108630	4.379	3.733	0.676	2.930	PCG	degradation				
ENSMUSG00000035596	ENSMUST00000127106	1.628	1.272	0.401	1.100	PCG	degradation				
ENSMUSG00000035596	ENSMUST00000038608	2.498	1.946	0.635	1.693	PCG	degradation				
ENSMUSG00000035596	ENSMUST00000131688	7.146	NA	4.098	5.622	PCG	degradation				
ENSMUSG00000035596	ENSMUST00000128364	13.232	3.207	0.659	5.699	PCG	degradation				
ENSMUSG00000035596	ENSMUST00000133223	6.812	88.776	1.718	32.435	PCG	degradation				
ENSMUSG00000035597	ENSMUST00000129956	1.938	1.494	0.615	1.349	PCG	degradation				
ENSMUSG00000035597	ENSMUST00000120580	1.946	1.518	0.611	1.358	PCG	degradation				
ENSMUSG00000035601	ENSMUST00000126972	2.302	1.395	0.598	1.432	PCG	degradation				
ENSMUSG00000035601	ENSMUST00000044673	2.616	1.817	0.666	1.700	PCG	degradation				
ENSMUSG00000035601	ENSMUST00000107800	2.869	1.727	0.747	1.781	PCG	degradation				
ENSMUSG00000035601	ENSMUST00000144781	3.733	2.473	0.649	2.285	PCG	degradation				
ENSMUSG00000035601	ENSMUST00000145756	2.888	3.466	0.832	2.395	PCG	degradation				
ENSMUSG00000035601	ENSMUST00000141659	4.178	2.883	0.929	2.663	PCG	degradation				
ENSMUSG00000035601	ENSMUST00000142785	5.714	3.036	0.870	3.207	PCG	degradation				
ENSMUSG00000035614	ENSMUST00000066296	1.516	0.830	0.429	0.925	PCG	degradation				
ENSMUSG00000035620	ENSMUST00000038523	3.081	1.149	0.729	1.653	PCG	degradation				
ENSMUSG00000035620	ENSMUST00000095385	3.300	1.104	0.709	1.704	PCG	degradation				
ENSMUSG00000035621	ENSMUST00000146516	1.401	0.989	0.222	0.871	PCG	degradation				
ENSMUSG00000035623	ENSMUST00000150288	1.332	1.170	0.479	0.994	PCG	degradation				
ENSMUSG00000035623	ENSMUST00000123731	1.515	1.125	0.439	1.026	PCG	degradation				
ENSMUSG00000035623	ENSMUST00000107153	1.810	1.196	0.476	1.160	PCG	degradation				
ENSMUSG00000035623	ENSMUST00000042399	1.843	1.199	0.487	1.176	PCG	degradation				
ENSMUSG00000035623	ENSMUST00000156060	1.777	1.233	0.540	1.183	PCG	degradation				
ENSMUSG00000035623	ENSMUST00000135270	1.598	1.459	0.522	1.193	PCG	degradation				
ENSMUSG00000035623	ENSMUST00000127891	4.075	2.536	1.208	2.606	PCG	degradation				
ENSMUSG00000035629	ENSMUST00000089684	2.819	2.337	1.226	2.128	PCG	degradation				
ENSMUSG00000035629	ENSMUST00000115105	2.765	2.395	1.280	2.147	PCG	degradation				
ENSMUSG00000035629	ENSMUST00000040986	3.268	2.754	1.196	2.406	PCG	degradation				
ENSMUSG00000035629	ENSMUST00000135480	3.208	4.993	1.139	3.113	PCG	degradation				
ENSMUSG00000035629	ENSMUST00000119810	5.642	6.963	4.933	5.846	PCG	degradation				
ENSMUSG00000035632	ENSMUST00000132344	1.032	0.781	0.332	0.715	PCG	degradation				
ENSMUSG00000035632	ENSMUST00000143085	1.078	0.923	0.352	0.784	PCG	degradation				
ENSMUSG00000035632	ENSMUST00000135977	1.185	1.025	0.322	0.844	PCG	degradation				
ENSMUSG00000035632	ENSMUST00000038913	1.289	1.056	0.381	0.909	PCG	degradation				
ENSMUSG00000035632	ENSMUST00000129973	1.272	2.522	0.600	1.464	PCG	degradation				
ENSMUSG00000035632	ENSMUST00000144097	3.185	2.590	1.040	2.272	PCG	degradation				
ENSMUSG00000035637	ENSMUST00000151148	1.480	NA	0.229	0.854	PCG	degradation				
ENSMUSG00000035637	ENSMUST00000045078	1.744	NA	0.520	1.132	PCG	degradation				
ENSMUSG00000035640	ENSMUST00000128488	1.886	1.725	0.378	1.330	PCG	degradation				
ENSMUSG00000035640	ENSMUST00000128465	1.673	2.121	0.413	1.402	PCG	degradation				
ENSMUSG00000035640	ENSMUST00000132523	2.494	2.097	0.526	1.706	PCG	degradation				
ENSMUSG00000035640	ENSMUST00000123967	3.229	2.525	0.741	2.165	PCG	degradation				
ENSMUSG00000035640	ENSMUST00000147778	2.969	2.792	0.788	2.183	PCG	degradation				
ENSMUSG00000035640	ENSMUST00000170219	2.931	3.146	0.788	2.288	PCG	degradation				
ENSMUSG00000035640	ENSMUST00000169546	2.900	3.130	0.848	2.292	PCG	degradation				
ENSMUSG00000035640	ENSMUST00000105369	4.316	4.013	1.169	3.166	PCG	degradation				
ENSMUSG00000035640	ENSMUST00000149242	3.840	NA	3.764	3.802	PCG	degradation				
ENSMUSG00000035642	ENSMUST00000140805	1.936	1.462	0.665	1.355	PCG	degradation				
ENSMUSG00000035642	ENSMUST00000042627	2.084	1.278	0.721	1.361	PCG	degradation				
ENSMUSG00000035642	ENSMUST00000136757	2.208	1.324	0.652	1.395	PCG	degradation				
ENSMUSG00000035642	ENSMUST00000178078	2.154	1.383	0.704	1.414	PCG	degradation				
ENSMUSG00000035642	ENSMUST00000124552	1.993	1.668	0.677	1.446	PCG	degradation				
ENSMUSG00000035642	ENSMUST00000154853	2.525	1.363	0.681	1.523	PCG	degradation				
ENSMUSG00000035642	ENSMUST00000126085	2.658	1.481	0.739	1.626	PCG	degradation				
ENSMUSG00000035642	ENSMUST00000138060	3.198	1.185	0.979	1.788	PCG	degradation				
ENSMUSG00000035642	ENSMUST00000072725	3.082	1.422	0.882	1.795	PCG	degradation				
ENSMUSG00000035642	ENSMUST00000154779	5.841	1.468	1.035	2.782	PCG	degradation				
ENSMUSG00000035642	ENSMUST00000146605	5.676	1.732	1.473	2.960	PCG	degradation				
ENSMUSG00000035642	ENSMUST00000144858	9.486	1.838	1.056	4.126	PCG	degradation				
ENSMUSG00000035642	ENSMUST00000135998	11.362	2.428	1.938	5.243	PCG	degradation				
ENSMUSG00000035649	ENSMUST00000143385	1.897	1.192	0.387	1.159	PCG	degradation				
ENSMUSG00000035649	ENSMUST00000142714	1.926	1.206	0.499	1.210	PCG	degradation				
ENSMUSG00000035649	ENSMUST00000147272	1.640	1.427	0.629	1.232	PCG	degradation				
ENSMUSG00000035649	ENSMUST00000126968	2.351	1.084	0.364	1.266	PCG	degradation				
ENSMUSG00000035649	ENSMUST00000107824	1.961	1.349	0.547	1.286	PCG	degradation				
ENSMUSG00000035649	ENSMUST00000144436	2.039	1.445	0.595	1.360	PCG	degradation				
ENSMUSG00000035649	ENSMUST00000067521	2.326	1.688	0.772	1.595	PCG	degradation				
ENSMUSG00000035649	ENSMUST00000154121	3.388	1.847	0.449	1.895	PCG	degradation				
ENSMUSG00000035649	ENSMUST00000107823	NA	6.900	1.061	3.980	PCG	degradation				
ENSMUSG00000035666	ENSMUST00000037117	3.476	2.701	0.900	2.359	PCG	degradation				
ENSMUSG00000035666	ENSMUST00000171404	3.889	2.894	0.788	2.523	PCG	degradation				
ENSMUSG00000035671	ENSMUST00000039480	2.748	2.026	0.515	1.763	PCG	degradation				
ENSMUSG00000035673	ENSMUST00000042771	3.007	3.002	2.047	2.685	PCG	degradation				
ENSMUSG00000035674	ENSMUST00000076657	1.990	1.675	0.661	1.442	PCG	degradation				
ENSMUSG00000035674	ENSMUST00000148403	2.035	1.706	0.680	1.474	PCG	degradation				
ENSMUSG00000035674	ENSMUST00000108644	2.130	1.989	0.594	1.571	PCG	degradation				
ENSMUSG00000035674	ENSMUST00000150497	2.792	2.479	0.868	2.046	PCG	degradation				
ENSMUSG00000035674	ENSMUST00000134683	2.997	2.522	1.012	2.177	PCG	degradation				
ENSMUSG00000035683	ENSMUST00000137759	1.550	0.853	0.404	0.935	PCG	degradation				
ENSMUSG00000035683	ENSMUST00000045607	1.704	1.145	0.456	1.102	PCG	degradation				
ENSMUSG00000035683	ENSMUST00000137703	1.819	1.163	0.396	1.126	PCG	degradation				
ENSMUSG00000035683	ENSMUST00000125708	2.421	1.311	0.482	1.405	PCG	degradation				
ENSMUSG00000035696	ENSMUST00000102934	1.273	0.997	0.350	0.873	PCG	degradation				
ENSMUSG00000035696	ENSMUST00000045793	1.254	1.027	0.347	0.876	PCG	degradation				
ENSMUSG00000035696	ENSMUST00000143337	1.420	0.933	0.284	0.879	PCG	degradation				
ENSMUSG00000035696	ENSMUST00000128426	1.488	0.923	0.300	0.904	PCG	degradation				
ENSMUSG00000035696	ENSMUST00000137194	1.496	0.981	0.234	0.904	PCG	degradation				
ENSMUSG00000035696	ENSMUST00000145760	1.520	0.921	0.306	0.916	PCG	degradation				
ENSMUSG00000035696	ENSMUST00000123844	1.546	1.072	0.213	0.944	PCG	degradation				
ENSMUSG00000035696	ENSMUST00000098098	1.436	1.156	0.383	0.992	PCG	degradation				
ENSMUSG00000035696	ENSMUST00000129621	1.700	1.089	0.265	1.018	PCG	degradation				
ENSMUSG00000035696	ENSMUST00000136730	1.725	1.109	0.403	1.079	PCG	degradation				
ENSMUSG00000035696	ENSMUST00000153384	1.772	1.150	0.320	1.081	PCG	degradation				
ENSMUSG00000035696	ENSMUST00000107836	1.750	1.202	0.417	1.123	PCG	degradation				
ENSMUSG00000035696	ENSMUST00000145378	1.702	1.405	0.499	1.202	PCG	degradation				
ENSMUSG00000035696	ENSMUST00000148869	1.924	1.481	0.590	1.331	PCG	degradation				
ENSMUSG00000035696	ENSMUST00000153116	5.796	1.663	0.705	2.721	PCG	degradation				
ENSMUSG00000035697	ENSMUST00000099501	1.230	1.631	0.776	1.212	PCG	degradation				
ENSMUSG00000035697	ENSMUST00000140974	1.342	1.945	0.855	1.381	PCG	degradation				
ENSMUSG00000035697	ENSMUST00000043311	1.403	1.913	0.928	1.415	PCG	degradation				
ENSMUSG00000035697	ENSMUST00000105373	1.433	2.215	0.860	1.503	PCG	degradation				
ENSMUSG00000035697	ENSMUST00000150022	1.340	2.472	0.902	1.571	PCG	degradation				
ENSMUSG00000035704	ENSMUST00000098300	1.815	1.166	0.327	1.103	PCG	degradation				
ENSMUSG00000035704	ENSMUST00000147297	1.886	1.208	0.453	1.182	PCG	degradation				
ENSMUSG00000035704	ENSMUST00000149031	1.987	1.425	0.492	1.301	PCG	degradation				
ENSMUSG00000035704	ENSMUST00000154107	2.027	1.396	0.510	1.311	PCG	degradation				
ENSMUSG00000035704	ENSMUST00000130111	3.178	1.582	0.488	1.749	PCG	degradation				
ENSMUSG00000035722	ENSMUST00000132517	3.085	2.556	2.043	2.562	PCG	degradation				
ENSMUSG00000035722	ENSMUST00000043866	3.335	3.262	1.916	2.838	PCG	degradation				
ENSMUSG00000035722	ENSMUST00000171637	3.198	3.813	4.701	3.904	PCG	degradation				
ENSMUSG00000035725	ENSMUST00000036333	1.397	0.818	0.304	0.840	PCG	degradation				
ENSMUSG00000035725	ENSMUST00000114044	2.093	1.332	1.044	1.490	PCG	degradation				
ENSMUSG00000035726	ENSMUST00000046709	1.242	0.818	0.293	0.784	PCG	degradation				
ENSMUSG00000035754	ENSMUST00000045247	2.005	1.644	0.537	1.396	PCG	degradation				
ENSMUSG00000035757	ENSMUST00000082439	5.112	2.451	4.763	4.109	PCG	degradation				
ENSMUSG00000035757	ENSMUST00000130700	54.554	4.463	20.618	26.545	PCG	degradation				
ENSMUSG00000035762	ENSMUST00000057495	3.962	1.131	0.837	1.977	PCG	degradation				
ENSMUSG00000035764	ENSMUST00000042732	2.664	1.984	0.559	1.736	PCG	degradation				
ENSMUSG00000035765	ENSMUST00000039608	1.503	1.016	0.482	1.000	PCG	degradation				
ENSMUSG00000035769	ENSMUST00000039610	2.296	1.789	0.529	1.538	PCG	degradation				
ENSMUSG00000035770	ENSMUST00000041769	2.115	1.364	0.571	1.350	PCG	degradation				
ENSMUSG00000035772	ENSMUST00000123533	1.909	NA	0.446	1.177	PCG	degradation				
ENSMUSG00000035772	ENSMUST00000038600	1.932	1.290	0.436	1.219	PCG	degradation				
ENSMUSG00000035772	ENSMUST00000146332	1.899	1.306	NA	1.602	PCG	degradation				
ENSMUSG00000035776	ENSMUST00000080035	1.166	0.889	0.314	0.790	PCG	degradation				
ENSMUSG00000035776	ENSMUST00000114586	1.205	0.953	0.326	0.828	PCG	degradation				
ENSMUSG00000035776	ENSMUST00000037391	1.242	0.968	0.337	0.849	PCG	degradation				
ENSMUSG00000035776	ENSMUST00000114587	1.942	NA	0.991	1.467	PCG	degradation				
ENSMUSG00000035778	ENSMUST00000113002	2.007	1.407	0.540	1.318	PCG	degradation				
ENSMUSG00000035778	ENSMUST00000113001	2.092	1.449	0.557	1.366	PCG	degradation				
ENSMUSG00000035778	ENSMUST00000079424	2.294	1.616	0.604	1.505	PCG	degradation				
ENSMUSG00000035778	ENSMUST00000102794	2.429	1.546	0.638	1.538	PCG	degradation				
ENSMUSG00000035778	ENSMUST00000164889	2.154	1.971	0.500	1.542	PCG	degradation				
ENSMUSG00000035778	ENSMUST00000130913	2.618	NA	0.626	1.622	PCG	degradation				
ENSMUSG00000035778	ENSMUST00000044255	3.055	2.319	0.608	1.994	PCG	degradation				
ENSMUSG00000035778	ENSMUST00000131745	4.490	3.673	2.214	3.459	PCG	degradation				
ENSMUSG00000035781	ENSMUST00000045628	1.092	0.895	0.312	0.766	PCG	degradation				
ENSMUSG00000035781	ENSMUST00000171416	1.267	1.060	0.453	0.926	PCG	degradation				
ENSMUSG00000035790	ENSMUST00000169186	2.476	1.848	0.524	1.616	PCG	degradation				
ENSMUSG00000035790	ENSMUST00000115168	2.585	2.257	0.525	1.789	PCG	degradation				
ENSMUSG00000035790	ENSMUST00000042869	2.569	2.267	0.544	1.794	PCG	degradation				
ENSMUSG00000035798	ENSMUST00000041723	2.841	1.773	0.863	1.826	PCG	degradation				
ENSMUSG00000035798	ENSMUST00000099285	12.043	NA	4.479	8.261	PCG	degradation				
ENSMUSG00000035824	ENSMUST00000050211	NA	7.511	1.307	4.409	PCG	degradation				
ENSMUSG00000035834	ENSMUST00000162535	1.625	1.095	0.405	1.042	PCG	degradation				
ENSMUSG00000035834	ENSMUST00000048993	1.687	1.062	0.439	1.063	PCG	degradation				
ENSMUSG00000035834	ENSMUST00000161093	2.393	1.635	0.540	1.522	PCG	degradation				
ENSMUSG00000035834	ENSMUST00000161920	2.913	1.880	0.689	1.827	PCG	degradation				
ENSMUSG00000035834	ENSMUST00000160331	3.852	2.041	1.719	2.537	PCG	degradation				
ENSMUSG00000035840	ENSMUST00000049055	2.964	2.074	0.685	1.908	PCG	degradation				
ENSMUSG00000035842	ENSMUST00000163605	2.382	1.744	0.592	1.573	PCG	degradation				
ENSMUSG00000035845	ENSMUST00000160222	3.210	3.300	0.543	2.351	PCG	degradation				
ENSMUSG00000035845	ENSMUST00000043087	3.053	3.466	0.554	2.358	PCG	degradation				
ENSMUSG00000035845	ENSMUST00000162183	4.380	3.950	0.711	3.014	PCG	degradation				
ENSMUSG00000035847	ENSMUST00000101509	1.113	1.032	0.269	0.805	PCG	degradation				
ENSMUSG00000035847	ENSMUST00000130519	1.438	1.647	0.678	1.255	PCG	degradation				
ENSMUSG00000035851	ENSMUST00000119339	1.781	1.004	0.392	1.059	PCG	degradation				
ENSMUSG00000035851	ENSMUST00000038384	1.809	1.027	0.421	1.086	PCG	degradation				
ENSMUSG00000035851	ENSMUST00000156363	1.862	1.054	0.437	1.118	PCG	degradation				
ENSMUSG00000035851	ENSMUST00000120498	1.901	1.056	0.422	1.126	PCG	degradation				
ENSMUSG00000035851	ENSMUST00000151489	2.001	1.172	0.512	1.228	PCG	degradation				
ENSMUSG00000035851	ENSMUST00000123625	2.242	1.205	0.669	1.372	PCG	degradation				
ENSMUSG00000035851	ENSMUST00000124123	1.978	1.391	0.827	1.399	PCG	degradation				
ENSMUSG00000035851	ENSMUST00000148142	2.826	1.144	0.608	1.526	PCG	degradation				
ENSMUSG00000035863	ENSMUST00000105379	1.221	1.460	0.361	1.014	PCG	degradation				
ENSMUSG00000035863	ENSMUST00000046945	1.435	2.073	0.410	1.306	PCG	degradation				
ENSMUSG00000035873	ENSMUST00000095313	1.745	0.729	0.359	0.944	PCG	degradation				
ENSMUSG00000035877	ENSMUST00000154038	4.433	2.667	1.048	2.716	PCG	degradation				
ENSMUSG00000035878	ENSMUST00000039742	6.963	4.636	1.458	4.353	PCG	degradation				
ENSMUSG00000035885	ENSMUST00000039758	1.776	1.411	0.450	1.212	PCG	degradation				
ENSMUSG00000035890	ENSMUST00000047203	1.364	1.632	0.547	1.181	PCG	degradation				
ENSMUSG00000035898	ENSMUST00000113373	1.117	0.661	0.312	0.697	PCG	degradation				
ENSMUSG00000035898	ENSMUST00000147734	1.129	0.666	0.320	0.705	PCG	degradation				
ENSMUSG00000035898	ENSMUST00000039373	1.169	0.734	0.286	0.730	PCG	degradation				
ENSMUSG00000035900	ENSMUST00000088931	1.779	1.445	0.797	1.340	PCG	degradation				
ENSMUSG00000035900	ENSMUST00000123349	1.944	1.771	1.025	1.580	PCG	degradation				
ENSMUSG00000035900	ENSMUST00000138134	2.200	1.765	0.866	1.610	PCG	degradation				
ENSMUSG00000035901	ENSMUST00000130354	1.534	0.821	0.419	0.925	PCG	degradation				
ENSMUSG00000035901	ENSMUST00000106722	1.748	0.892	0.377	1.006	PCG	degradation				
ENSMUSG00000035901	ENSMUST00000080437	2.094	0.922	0.387	1.135	PCG	degradation				
ENSMUSG00000035901	ENSMUST00000139579	3.471	0.944	0.389	1.601	PCG	degradation				
ENSMUSG00000035901	ENSMUST00000151923	2.882	1.532	0.429	1.614	PCG	degradation				
ENSMUSG00000035901	ENSMUST00000154002	2.377	2.358	0.908	1.881	PCG	degradation				
ENSMUSG00000035910	ENSMUST00000069614	1.587	1.580	0.644	1.270	PCG	degradation				
ENSMUSG00000035910	ENSMUST00000036932	1.350	12.195	2.990	5.512	PCG	degradation				
ENSMUSG00000035914	ENSMUST00000039788	1.716	1.116	0.353	1.062	PCG	degradation				
ENSMUSG00000035914	ENSMUST00000165365	1.956	1.214	0.375	1.182	PCG	degradation				
ENSMUSG00000035919	ENSMUST00000136084	1.877	1.019	0.526	1.141	PCG	degradation				
ENSMUSG00000035919	ENSMUST00000127296	2.395	1.234	0.324	1.317	PCG	degradation				
ENSMUSG00000035919	ENSMUST00000150395	2.428	1.143	0.410	1.327	PCG	degradation				
ENSMUSG00000035919	ENSMUST00000137547	2.869	0.903	0.372	1.381	PCG	degradation				
ENSMUSG00000035919	ENSMUST00000147405	2.575	1.261	0.420	1.419	PCG	degradation				
ENSMUSG00000035919	ENSMUST00000147712	2.677	1.284	0.444	1.468	PCG	degradation				
ENSMUSG00000035919	ENSMUST00000039798	2.745	1.296	0.489	1.510	PCG	degradation				
ENSMUSG00000035919	ENSMUST00000124076	3.293	1.014	0.320	1.542	PCG	degradation				
ENSMUSG00000035919	ENSMUST00000152719	3.185	1.078	0.440	1.568	PCG	degradation				
ENSMUSG00000035929	ENSMUST00000173975	5.580	77.349	1.513	28.147	PCG	degradation				
ENSMUSG00000035929	ENSMUST00000081435	83.436	NA	1.053	42.245	PCG	degradation				
ENSMUSG00000035933	ENSMUST00000036862	2.486	1.013	0.671	1.390	PCG	degradation				
ENSMUSG00000035934	ENSMUST00000039674	1.398	1.178	NA	1.288	PCG	degradation				
ENSMUSG00000035934	ENSMUST00000177218	1.533	1.358	NA	1.446	PCG	degradation				
ENSMUSG00000035934	ENSMUST00000175938	1.800	2.897	NA	2.349	PCG	degradation				
ENSMUSG00000035934	ENSMUST00000176562	3.119	2.478	NA	2.799	PCG	degradation				
ENSMUSG00000035936	ENSMUST00000037615	1.244	1.304	0.335	0.961	PCG	degradation				
ENSMUSG00000035941	ENSMUST00000039213	1.397	0.759	0.382	0.846	PCG	degradation				
ENSMUSG00000035944	ENSMUST00000146088	5.524	3.222	1.069	3.272	PCG	degradation				
ENSMUSG00000035944	ENSMUST00000133158	7.385	3.102	0.838	3.775	PCG	degradation				
ENSMUSG00000035949	ENSMUST00000131534	3.581	1.979	0.831	2.130	PCG	degradation				
ENSMUSG00000035949	ENSMUST00000028220	9.692	6.293	2.689	6.225	PCG	degradation				
ENSMUSG00000035949	ENSMUST00000145180	14.170	7.544	NA	10.857	PCG	degradation				
ENSMUSG00000035949	ENSMUST00000134323	29.282	6.811	9.320	15.138	PCG	degradation				
ENSMUSG00000035949	ENSMUST00000113075	64.866	11.129	50.106	42.033	PCG	degradation				
ENSMUSG00000035953	ENSMUST00000159745	NA	2.156	0.676	1.416	PCG	degradation				
ENSMUSG00000035953	ENSMUST00000049312	2.407	1.674	0.410	1.497	PCG	degradation				
ENSMUSG00000035953	ENSMUST00000161166	2.597	1.881	0.433	1.637	PCG	degradation				
ENSMUSG00000035953	ENSMUST00000160835	2.693	1.779	0.567	1.680	PCG	degradation				
ENSMUSG00000035953	ENSMUST00000162957	2.735	1.899	0.446	1.693	PCG	degradation				
ENSMUSG00000035953	ENSMUST00000161669	5.685	1.452	0.531	2.556	PCG	degradation				
ENSMUSG00000035953	ENSMUST00000163088	9.244	NA	3.493	6.368	PCG	degradation				
ENSMUSG00000035953	ENSMUST00000160538	10.179	24.755	1.407	12.114	PCG	degradation				
ENSMUSG00000035953	ENSMUST00000159047	6.912	31.154	0.968	13.012	PCG	degradation				
ENSMUSG00000035953	ENSMUST00000163043	11670.801	NA	12.996	5841.899	PCG	degradation				
ENSMUSG00000035954	ENSMUST00000037488	1.800	1.040	0.581	1.140	PCG	degradation				
ENSMUSG00000035958	ENSMUST00000038039	2.884	1.400	0.799	1.694	PCG	degradation				
ENSMUSG00000035958	ENSMUST00000130788	6.908	NA	2.302	4.605	PCG	degradation				
ENSMUSG00000035960	ENSMUST00000136753	2.281	1.373	0.366	1.340	PCG	degradation				
ENSMUSG00000035960	ENSMUST00000049411	2.361	1.576	0.508	1.482	PCG	degradation				
ENSMUSG00000035960	ENSMUST00000128395	2.352	1.615	0.520	1.496	PCG	degradation				
ENSMUSG00000035967	ENSMUST00000134138	2.397	1.358	0.461	1.405	PCG	degradation				
ENSMUSG00000035967	ENSMUST00000039374	2.422	1.643	0.487	1.517	PCG	degradation				
ENSMUSG00000035967	ENSMUST00000142624	2.084	1.868	0.617	1.523	PCG	degradation				
ENSMUSG00000035967	ENSMUST00000132428	2.638	1.553	0.509	1.567	PCG	degradation				
ENSMUSG00000035967	ENSMUST00000101553	2.846	1.357	0.567	1.590	PCG	degradation				
ENSMUSG00000035967	ENSMUST00000143142	2.463	1.917	0.506	1.629	PCG	degradation				
ENSMUSG00000035969	ENSMUST00000131668	NA	1.753	0.561	1.157	PCG	degradation				
ENSMUSG00000035969	ENSMUST00000173682	2.328	1.848	0.677	1.618	PCG	degradation				
ENSMUSG00000035969	ENSMUST00000098106	2.305	1.935	0.736	1.659	PCG	degradation				
ENSMUSG00000035969	ENSMUST00000131037	2.814	2.085	0.974	1.958	PCG	degradation				
ENSMUSG00000035969	ENSMUST00000035645	2.771	2.838	0.971	2.193	PCG	degradation				
ENSMUSG00000035969	ENSMUST00000150066	5.184	1.507	2.447	3.046	PCG	degradation				
ENSMUSG00000035992	ENSMUST00000046835	1.116	0.679	0.339	0.712	PCG	degradation				
ENSMUSG00000035992	ENSMUST00000143650	1.556	0.846	0.402	0.935	PCG	degradation				
ENSMUSG00000036002	ENSMUST00000135067	1.577	1.841	1.068	1.495	PCG	degradation				
ENSMUSG00000036002	ENSMUST00000036462	1.645	1.987	1.204	1.612	PCG	degradation				
ENSMUSG00000036002	ENSMUST00000107956	1.748	2.003	1.106	1.619	PCG	degradation				
ENSMUSG00000036002	ENSMUST00000107958	1.792	2.054	1.149	1.665	PCG	degradation				
ENSMUSG00000036002	ENSMUST00000107957	1.801	2.250	1.306	1.786	PCG	degradation				
ENSMUSG00000036002	ENSMUST00000107959	1.986	2.345	1.436	1.922	PCG	degradation				
ENSMUSG00000036006	ENSMUST00000110383	4.624	3.959	1.124	3.235	PCG	degradation				
ENSMUSG00000036006	ENSMUST00000110384	6.059	3.850	1.183	3.697	PCG	degradation				
ENSMUSG00000036009	ENSMUST00000176924	2.126	1.337	0.620	1.361	PCG	degradation				
ENSMUSG00000036009	ENSMUST00000046638	2.477	1.412	0.756	1.548	PCG	degradation				
ENSMUSG00000036009	ENSMUST00000176040	2.673	2.023	1.981	2.226	PCG	degradation				
ENSMUSG00000036009	ENSMUST00000176830	4.317	1.821	1.177	2.438	PCG	degradation				
ENSMUSG00000036022	ENSMUST00000114841	1.641	0.847	0.483	0.990	PCG	degradation				
ENSMUSG00000036022	ENSMUST00000114838	1.798	0.845	0.485	1.043	PCG	degradation				
ENSMUSG00000036022	ENSMUST00000071023	1.803	0.960	0.478	1.080	PCG	degradation				
ENSMUSG00000036022	ENSMUST00000143069	2.051	1.957	0.819	1.609	PCG	degradation				
ENSMUSG00000036023	ENSMUST00000036126	2.046	1.335	0.409	1.264	PCG	degradation				
ENSMUSG00000036026	ENSMUST00000113523	1.662	0.938	0.358	0.986	PCG	degradation				
ENSMUSG00000036026	ENSMUST00000145873	2.446	1.071	0.378	1.298	PCG	degradation				
ENSMUSG00000036026	ENSMUST00000156254	2.734	1.162	0.347	1.414	PCG	degradation				
ENSMUSG00000036026	ENSMUST00000127065	NA	2.253	0.625	1.439	PCG	degradation				
ENSMUSG00000036026	ENSMUST00000129177	2.209	1.421	NA	1.815	PCG	degradation				
ENSMUSG00000036026	ENSMUST00000133741	12.584	1.331	0.396	4.770	PCG	degradation				
ENSMUSG00000036030	ENSMUST00000055535	5.515	2.055	1.641	3.070	PCG	degradation				
ENSMUSG00000036036	ENSMUST00000172502	2.786	1.444	0.628	1.619	PCG	degradation				
ENSMUSG00000036036	ENSMUST00000089968	2.911	1.676	0.696	1.761	PCG	degradation				
ENSMUSG00000036036	ENSMUST00000174470	2.815	1.856	0.817	1.829	PCG	degradation				
ENSMUSG00000036036	ENSMUST00000174672	3.134	1.662	0.737	1.844	PCG	degradation				
ENSMUSG00000036036	ENSMUST00000069250	3.115	1.754	0.744	1.871	PCG	degradation				
ENSMUSG00000036036	ENSMUST00000172527	3.513	1.575	0.692	1.927	PCG	degradation				
ENSMUSG00000036036	ENSMUST00000172580	3.501	1.718	0.666	1.962	PCG	degradation				
ENSMUSG00000036036	ENSMUST00000172540	3.459	1.784	0.686	1.976	PCG	degradation				
ENSMUSG00000036036	ENSMUST00000174016	3.491	1.734	0.797	2.007	PCG	degradation				
ENSMUSG00000036036	ENSMUST00000174524	3.519	1.859	0.781	2.053	PCG	degradation				
ENSMUSG00000036036	ENSMUST00000173588	3.804	1.806	0.697	2.102	PCG	degradation				
ENSMUSG00000036046	ENSMUST00000047144	1.754	1.402	0.566	1.241	PCG	degradation				
ENSMUSG00000036046	ENSMUST00000165743	1.712	1.919	0.642	1.424	PCG	degradation				
ENSMUSG00000036052	ENSMUST00000037872	2.996	2.678	1.132	2.269	PCG	degradation				
ENSMUSG00000036052	ENSMUST00000107973	4.381	2.866	1.294	2.847	PCG	degradation				
ENSMUSG00000036052	ENSMUST00000084662	4.869	3.163	1.526	3.186	PCG	degradation				
ENSMUSG00000036052	ENSMUST00000098112	6.896	4.637	2.341	4.625	PCG	degradation				
ENSMUSG00000036052	ENSMUST00000142332	15.147	22.885	3.112	13.715	PCG	degradation				
ENSMUSG00000036053	ENSMUST00000050719	1.319	0.728	0.327	0.792	PCG	degradation				
ENSMUSG00000036053	ENSMUST00000127122	1.351	0.739	0.320	0.803	PCG	degradation				
ENSMUSG00000036053	ENSMUST00000155586	1.353	0.752	0.308	0.804	PCG	degradation				
ENSMUSG00000036053	ENSMUST00000134459	1.294	0.875	0.303	0.824	PCG	degradation				
ENSMUSG00000036053	ENSMUST00000090952	1.433	0.783	0.346	0.854	PCG	degradation				
ENSMUSG00000036053	ENSMUST00000049483	1.433	0.801	0.347	0.860	PCG	degradation				
ENSMUSG00000036054	ENSMUST00000133924	3.014	2.014	1.062	2.030	PCG	degradation				
ENSMUSG00000036054	ENSMUST00000130492	2.284	1.836	NA	2.060	PCG	degradation				
ENSMUSG00000036054	ENSMUST00000136391	3.389	2.115	1.311	2.272	PCG	degradation				
ENSMUSG00000036054	ENSMUST00000129402	3.476	4.014	2.011	3.167	PCG	degradation				
ENSMUSG00000036054	ENSMUST00000126239	9.746	7.250	4.222	7.073	PCG	degradation				
ENSMUSG00000036054	ENSMUST00000156330	9.299	10.317	5.504	8.373	PCG	degradation				
ENSMUSG00000036054	ENSMUST00000131489	9.064	10.272	7.476	8.937	PCG	degradation				
ENSMUSG00000036054	ENSMUST00000093458	NA	10.695	16.940	13.817	PCG	degradation				
ENSMUSG00000036054	ENSMUST00000136758	NA	43.595	12.460	28.028	PCG	degradation				
ENSMUSG00000036057	ENSMUST00000040021	1.269	1.034	0.423	0.909	PCG	degradation				
ENSMUSG00000036073	ENSMUST00000154275	1.431	1.409	0.347	1.062	PCG	degradation				
ENSMUSG00000036073	ENSMUST00000130698	1.293	1.569	0.402	1.088	PCG	degradation				
ENSMUSG00000036073	ENSMUST00000084695	1.341	1.554	0.399	1.098	PCG	degradation				
ENSMUSG00000036073	ENSMUST00000133106	1.751	1.526	0.383	1.220	PCG	degradation				
ENSMUSG00000036073	ENSMUST00000132760	1.732	0.822	NA	1.277	PCG	degradation				
ENSMUSG00000036073	ENSMUST00000151490	2.021	1.235	NA	1.628	PCG	degradation				
ENSMUSG00000036073	ENSMUST00000108038	1.681	2.105	NA	1.893	PCG	degradation				
ENSMUSG00000036078	ENSMUST00000059354	NA	1.573	0.573	1.073	PCG	degradation				
ENSMUSG00000036078	ENSMUST00000148223	2.119	1.592	0.447	1.386	PCG	degradation				
ENSMUSG00000036078	ENSMUST00000071561	2.570	1.602	0.612	1.595	PCG	degradation				
ENSMUSG00000036078	ENSMUST00000133590	2.608	2.227	0.508	1.781	PCG	degradation				
ENSMUSG00000036086	ENSMUST00000124876	1.884	1.383	0.293	1.187	PCG	degradation				
ENSMUSG00000036086	ENSMUST00000112538	2.216	1.480	0.508	1.401	PCG	degradation				
ENSMUSG00000036086	ENSMUST00000097597	2.512	1.323	0.557	1.464	PCG	degradation				
ENSMUSG00000036086	ENSMUST00000086614	2.446	1.481	0.612	1.513	PCG	degradation				
ENSMUSG00000036086	ENSMUST00000131732	3.043	1.253	0.611	1.635	PCG	degradation				
ENSMUSG00000036086	ENSMUST00000143389	6.481	2.305	4.680	4.489	PCG	degradation				
ENSMUSG00000036087	ENSMUST00000144843	1.511	0.937	0.442	0.964	PCG	degradation				
ENSMUSG00000036087	ENSMUST00000143829	1.594	0.989	0.448	1.010	PCG	degradation				
ENSMUSG00000036087	ENSMUST00000145939	1.821	0.869	0.534	1.075	PCG	degradation				
ENSMUSG00000036093	ENSMUST00000036541	1.370	0.881	0.365	0.872	PCG	degradation				
ENSMUSG00000036093	ENSMUST00000130357	2.249	1.036	0.324	1.203	PCG	degradation				
ENSMUSG00000036097	ENSMUST00000096053	1.496	0.978	0.405	0.959	PCG	degradation				
ENSMUSG00000036098	ENSMUST00000088013	1.378	1.036	0.342	0.919	PCG	degradation				
ENSMUSG00000036099	ENSMUST00000132735	3.865	2.241	3.084	3.063	PCG	degradation				
ENSMUSG00000036099	ENSMUST00000118077	6.738	2.357	1.070	3.389	PCG	degradation				
ENSMUSG00000036099	ENSMUST00000148450	2.842	5.688	3.855	4.128	PCG	degradation				
ENSMUSG00000036099	ENSMUST00000118205	6.742	6.327	1.888	4.985	PCG	degradation				
ENSMUSG00000036099	ENSMUST00000150344	16.427	1.599	0.549	6.191	PCG	degradation				
ENSMUSG00000036099	ENSMUST00000123201	15.827	2.872	0.648	6.449	PCG	degradation				
ENSMUSG00000036099	ENSMUST00000150704	19.905	3.032	2.836	8.591	PCG	degradation				
ENSMUSG00000036099	ENSMUST00000047711	16.972	11.907	5.319	11.400	PCG	degradation				
ENSMUSG00000036099	ENSMUST00000119818	655.190	17.996	6.448	226.545	PCG	degradation				
ENSMUSG00000036103	ENSMUST00000040069	12.611	16.959	3.873	11.148	PCG	degradation				
ENSMUSG00000036104	ENSMUST00000150945	3.089	1.710	0.755	1.851	PCG	degradation				
ENSMUSG00000036104	ENSMUST00000142662	3.349	2.222	1.100	2.224	PCG	degradation				
ENSMUSG00000036104	ENSMUST00000131884	8.627	1.939	0.562	3.709	PCG	degradation				
ENSMUSG00000036104	ENSMUST00000037649	7.100	6.287	3.189	5.525	PCG	degradation				
ENSMUSG00000036106	ENSMUST00000065499	2.365	2.206	0.413	1.662	PCG	degradation				
ENSMUSG00000036106	ENSMUST00000171460	2.441	2.258	0.458	1.719	PCG	degradation				
ENSMUSG00000036109	ENSMUST00000148116	1.533	0.675	0.237	0.815	PCG	degradation				
ENSMUSG00000036109	ENSMUST00000136404	1.836	0.736	0.203	0.925	PCG	degradation				
ENSMUSG00000036109	ENSMUST00000041495	1.866	0.739	0.223	0.942	PCG	degradation				
ENSMUSG00000036109	ENSMUST00000114875	1.899	1.038	0.296	1.077	PCG	degradation				
ENSMUSG00000036109	ENSMUST00000114876	2.394	0.831	0.236	1.154	PCG	degradation				
ENSMUSG00000036109	ENSMUST00000156028	NA	10.042	0.182	5.112	PCG	degradation				
ENSMUSG00000036112	ENSMUST00000181236	1.270	0.906	0.363	0.846	PCG	degradation				
ENSMUSG00000036112	ENSMUST00000181091	1.342	0.886	0.394	0.874	PCG	degradation				
ENSMUSG00000036112	ENSMUST00000180840	1.443	0.904	0.388	0.912	PCG	degradation				
ENSMUSG00000036112	ENSMUST00000181217	1.445	0.946	0.407	0.933	PCG	degradation				
ENSMUSG00000036112	ENSMUST00000180375	1.387	1.032	0.379	0.933	PCG	degradation				
ENSMUSG00000036112	ENSMUST00000181442	1.467	0.959	0.395	0.940	PCG	degradation				
ENSMUSG00000036112	ENSMUST00000047910	1.542	0.907	0.421	0.957	PCG	degradation				
ENSMUSG00000036112	ENSMUST00000181894	1.513	0.968	0.411	0.964	PCG	degradation				
ENSMUSG00000036112	ENSMUST00000181104	1.519	1.025	0.431	0.992	PCG	degradation				
ENSMUSG00000036112	ENSMUST00000181470	1.552	1.037	0.406	0.998	PCG	degradation				
ENSMUSG00000036112	ENSMUST00000180688	1.504	1.141	0.427	1.024	PCG	degradation				
ENSMUSG00000036112	ENSMUST00000180392	1.633	1.046	0.424	1.035	PCG	degradation				
ENSMUSG00000036112	ENSMUST00000181009	2.288	1.092	0.491	1.290	PCG	degradation				
ENSMUSG00000036120	ENSMUST00000075724	139.028	3.284	25.711	56.007	PCG	degradation				
ENSMUSG00000036138	ENSMUST00000039784	3.118	1.796	1.164	2.026	PCG	degradation				
ENSMUSG00000036138	ENSMUST00000176796	4.387	2.131	1.143	2.554	PCG	degradation				
ENSMUSG00000036138	ENSMUST00000176007	6.957	2.782	1.514	3.751	PCG	degradation				
ENSMUSG00000036138	ENSMUST00000175859	7.583	NA	2.503	5.043	PCG	degradation				
ENSMUSG00000036138	ENSMUST00000175743	5.775	4.347	16.007	8.710	PCG	degradation				
ENSMUSG00000036155	ENSMUST00000171405	2.317	1.265	0.713	1.432	PCG	degradation				
ENSMUSG00000036155	ENSMUST00000038361	4.683	3.134	1.413	3.076	PCG	degradation				
ENSMUSG00000036158	ENSMUST00000048982	5.252	2.467	0.447	2.722	PCG	degradation				
ENSMUSG00000036158	ENSMUST00000109255	23.210	10.993	0.717	11.640	PCG	degradation				
ENSMUSG00000036160	ENSMUST00000114043	2.318	2.215	0.772	1.768	PCG	degradation				
ENSMUSG00000036160	ENSMUST00000047632	4.051	3.281	0.987	2.773	PCG	degradation				
ENSMUSG00000036167	ENSMUST00000068457	1.402	1.099	0.326	0.942	PCG	degradation				
ENSMUSG00000036167	ENSMUST00000049122	1.445	1.100	0.345	0.963	PCG	degradation				
ENSMUSG00000036167	ENSMUST00000165935	1.514	1.144	0.352	1.003	PCG	degradation				
ENSMUSG00000036167	ENSMUST00000109256	1.555	1.191	0.359	1.035	PCG	degradation				
ENSMUSG00000036180	ENSMUST00000177851	1.100	0.817	0.218	0.712	PCG	degradation				
ENSMUSG00000036180	ENSMUST00000116463	1.133	0.884	0.221	0.746	PCG	degradation				
ENSMUSG00000036180	ENSMUST00000065169	1.266	0.922	0.270	0.819	PCG	degradation				
ENSMUSG00000036181	ENSMUST00000040914	1.944	1.885	0.714	1.514	PCG	degradation				
ENSMUSG00000036185	ENSMUST00000040151	NA	4.480	4.918	4.699	PCG	degradation				
ENSMUSG00000036185	ENSMUST00000173211	NA	2.817	8.867	5.842	PCG	degradation				
ENSMUSG00000036186	ENSMUST00000074240	4.155	4.627	0.924	3.236	PCG	degradation				
ENSMUSG00000036188	ENSMUST00000041640	1.473	0.950	0.396	0.939	PCG	degradation				
ENSMUSG00000036197	ENSMUST00000049484	1.946	1.336	0.570	1.284	PCG	degradation				
ENSMUSG00000036197	ENSMUST00000057896	2.970	2.043	0.960	1.991	PCG	degradation				
ENSMUSG00000036202	ENSMUST00000125322	1.377	0.800	0.319	0.832	PCG	degradation				
ENSMUSG00000036202	ENSMUST00000152178	1.492	0.720	0.318	0.843	PCG	degradation				
ENSMUSG00000036202	ENSMUST00000125376	1.467	0.795	0.337	0.866	PCG	degradation				
ENSMUSG00000036202	ENSMUST00000112693	1.703	0.897	0.376	0.992	PCG	degradation				
ENSMUSG00000036202	ENSMUST00000069794	1.703	0.897	0.376	0.992	PCG	degradation				
ENSMUSG00000036202	ENSMUST00000125116	3.258	0.927	0.457	1.547	PCG	degradation				
ENSMUSG00000036202	ENSMUST00000145130	3.798	0.905	0.474	1.726	PCG	degradation				
ENSMUSG00000036202	ENSMUST00000126218	4.304	2.749	1.159	2.738	PCG	degradation				
ENSMUSG00000036208	ENSMUST00000048788	2.679	1.795	0.590	1.688	PCG	degradation				
ENSMUSG00000036208	ENSMUST00000132610	2.999	1.970	0.739	1.903	PCG	degradation				
ENSMUSG00000036208	ENSMUST00000123673	3.242	1.856	0.731	1.943	PCG	degradation				
ENSMUSG00000036208	ENSMUST00000147804	3.513	2.023	0.840	2.126	PCG	degradation				
ENSMUSG00000036208	ENSMUST00000130805	7.985	3.494	1.209	4.229	PCG	degradation				
ENSMUSG00000036211	ENSMUST00000041052	1.695	1.315	0.921	1.311	PCG	degradation				
ENSMUSG00000036214	ENSMUST00000172672	2.760	2.241	0.614	1.872	PCG	degradation				
ENSMUSG00000036214	ENSMUST00000040177	2.863	2.206	0.607	1.892	PCG	degradation				
ENSMUSG00000036214	ENSMUST00000173814	3.069	2.204	0.586	1.953	PCG	degradation				
ENSMUSG00000036223	ENSMUST00000177604	2.605	2.392	1.015	2.004	PCG	degradation				
ENSMUSG00000036223	ENSMUST00000040188	3.332	2.681	1.256	2.423	PCG	degradation				
ENSMUSG00000036225	ENSMUST00000025992	1.856	2.078	0.583	1.506	PCG	degradation				
ENSMUSG00000036225	ENSMUST00000168989	2.022	1.474	1.063	1.520	PCG	degradation				
ENSMUSG00000036241	ENSMUST00000123642	1.208	0.897	0.347	0.817	PCG	degradation				
ENSMUSG00000036241	ENSMUST00000040008	1.289	1.017	0.397	0.901	PCG	degradation				
ENSMUSG00000036241	ENSMUST00000129874	1.553	0.919	0.309	0.927	PCG	degradation				
ENSMUSG00000036242	ENSMUST00000118129	7.669	1.440	0.976	3.361	PCG	degradation				
ENSMUSG00000036242	ENSMUST00000177321	NA	8.931	0.570	4.751	PCG	degradation				
ENSMUSG00000036246	ENSMUST00000142659	6.092	2.337	0.954	3.127	PCG	degradation				
ENSMUSG00000036246	ENSMUST00000123453	3.512	4.843	1.225	3.193	PCG	degradation				
ENSMUSG00000036249	ENSMUST00000165313	2.657	1.944	0.701	1.767	PCG	degradation				
ENSMUSG00000036249	ENSMUST00000102768	2.926	2.016	0.765	1.902	PCG	degradation				
ENSMUSG00000036249	ENSMUST00000102767	3.029	2.040	0.794	1.954	PCG	degradation				
ENSMUSG00000036249	ENSMUST00000126090	3.471	2.301	0.844	2.205	PCG	degradation				
ENSMUSG00000036249	ENSMUST00000132703	5.572	2.655	0.883	3.037	PCG	degradation				
ENSMUSG00000036256	ENSMUST00000046746	NA	1.232	0.727	0.980	PCG	degradation				
ENSMUSG00000036256	ENSMUST00000163898	NA	1.385	0.782	1.084	PCG	degradation				
ENSMUSG00000036257	ENSMUST00000125757	1.397	0.662	0.387	0.815	PCG	degradation				
ENSMUSG00000036257	ENSMUST00000043082	1.971	0.944	0.408	1.108	PCG	degradation				
ENSMUSG00000036257	ENSMUST00000143771	2.273	1.049	0.420	1.248	PCG	degradation				
ENSMUSG00000036257	ENSMUST00000156082	2.442	0.932	0.400	1.258	PCG	degradation				
ENSMUSG00000036257	ENSMUST00000122902	3.049	1.205	0.456	1.570	PCG	degradation				
ENSMUSG00000036270	ENSMUST00000119261	1.445	1.392	0.426	1.088	PCG	degradation				
ENSMUSG00000036270	ENSMUST00000136048	1.684	1.446	0.526	1.219	PCG	degradation				
ENSMUSG00000036270	ENSMUST00000040254	1.687	1.744	0.517	1.316	PCG	degradation				
ENSMUSG00000036275	ENSMUST00000109057	2.535	1.455	0.503	1.497	PCG	degradation				
ENSMUSG00000036275	ENSMUST00000036952	3.143	1.674	0.616	1.811	PCG	degradation				
ENSMUSG00000036275	ENSMUST00000153855	6.078	1.886	1.389	3.118	PCG	degradation				
ENSMUSG00000036281	ENSMUST00000125789	NA	2.553	0.931	1.742	PCG	degradation				
ENSMUSG00000036281	ENSMUST00000148024	2.818	1.891	0.738	1.816	PCG	degradation				
ENSMUSG00000036281	ENSMUST00000114115	2.680	2.213	0.832	1.909	PCG	degradation				
ENSMUSG00000036281	ENSMUST00000149850	2.889	2.177	0.847	1.971	PCG	degradation				
ENSMUSG00000036281	ENSMUST00000123934	3.061	2.350	0.764	2.058	PCG	degradation				
ENSMUSG00000036281	ENSMUST00000035427	3.043	2.276	0.937	2.085	PCG	degradation				
ENSMUSG00000036281	ENSMUST00000135171	2.788	NA	1.453	2.121	PCG	degradation				
ENSMUSG00000036281	ENSMUST00000155643	3.395	2.141	1.124	2.220	PCG	degradation				
ENSMUSG00000036281	ENSMUST00000149316	4.222	2.410	0.935	2.522	PCG	degradation				
ENSMUSG00000036281	ENSMUST00000150121	4.271	3.580	0.989	2.947	PCG	degradation				
ENSMUSG00000036281	ENSMUST00000133778	5.702	2.889	0.862	3.151	PCG	degradation				
ENSMUSG00000036281	ENSMUST00000124843	5.013	3.465	1.552	3.343	PCG	degradation				
ENSMUSG00000036282	ENSMUST00000138478	1.367	0.988	0.400	0.918	PCG	degradation				
ENSMUSG00000036282	ENSMUST00000136995	1.302	1.079	0.389	0.923	PCG	degradation				
ENSMUSG00000036282	ENSMUST00000037362	1.377	1.045	0.516	0.979	PCG	degradation				
ENSMUSG00000036282	ENSMUST00000153488	1.449	1.120	0.503	1.024	PCG	degradation				
ENSMUSG00000036282	ENSMUST00000134984	1.981	1.962	0.938	1.627	PCG	degradation				
ENSMUSG00000036285	ENSMUST00000150722	NA	1.141	0.535	0.838	PCG	degradation				
ENSMUSG00000036285	ENSMUST00000047860	1.358	0.818	0.357	0.845	PCG	degradation				
ENSMUSG00000036285	ENSMUST00000139435	1.399	0.815	0.425	0.880	PCG	degradation				
ENSMUSG00000036285	ENSMUST00000150451	NA	1.211	0.844	1.028	PCG	degradation				
ENSMUSG00000036291	ENSMUST00000037473	2.546	1.996	0.614	1.718	PCG	degradation				
ENSMUSG00000036299	ENSMUST00000040284	1.954	1.401	0.591	1.315	PCG	degradation				
ENSMUSG00000036309	ENSMUST00000037324	1.314	0.956	0.432	0.901	PCG	degradation				
ENSMUSG00000036309	ENSMUST00000109072	1.366	1.014	0.429	0.936	PCG	degradation				
ENSMUSG00000036309	ENSMUST00000116595	1.388	1.173	0.526	1.029	PCG	degradation				
ENSMUSG00000036309	ENSMUST00000147684	1.412	1.186	0.491	1.030	PCG	degradation				
ENSMUSG00000036309	ENSMUST00000166537	1.446	1.311	0.515	1.090	PCG	degradation				
ENSMUSG00000036309	ENSMUST00000093121	1.667	1.604	0.614	1.295	PCG	degradation				
ENSMUSG00000036315	ENSMUST00000113669	2.037	1.368	0.568	1.324	PCG	degradation				
ENSMUSG00000036315	ENSMUST00000174466	2.157	1.404	0.524	1.362	PCG	degradation				
ENSMUSG00000036315	ENSMUST00000172823	2.077	1.462	0.570	1.370	PCG	degradation				
ENSMUSG00000036315	ENSMUST00000172518	2.128	1.456	0.568	1.384	PCG	degradation				
ENSMUSG00000036323	ENSMUST00000150661	1.011	0.817	0.323	0.717	PCG	degradation				
ENSMUSG00000036323	ENSMUST00000141873	1.459	0.767	0.285	0.837	PCG	degradation				
ENSMUSG00000036323	ENSMUST00000101087	1.342	0.837	0.344	0.841	PCG	degradation				
ENSMUSG00000036323	ENSMUST00000144741	1.148	0.970	0.412	0.843	PCG	degradation				
ENSMUSG00000036323	ENSMUST00000120550	1.295	0.924	0.343	0.854	PCG	degradation				
ENSMUSG00000036323	ENSMUST00000132860	1.474	0.834	0.380	0.896	PCG	degradation				
ENSMUSG00000036323	ENSMUST00000125732	1.597	NA	0.454	1.026	PCG	degradation				
ENSMUSG00000036323	ENSMUST00000146167	1.477	1.306	0.572	1.118	PCG	degradation				
ENSMUSG00000036323	ENSMUST00000148423	5.342	7.076	2.936	5.118	PCG	degradation				
ENSMUSG00000036327	ENSMUST00000036187	2.000	0.845	0.440	1.095	PCG	degradation				
ENSMUSG00000036327	ENSMUST00000091263	2.137	0.886	0.357	1.127	PCG	degradation				
ENSMUSG00000036333	ENSMUST00000066652	1.595	1.117	0.483	1.065	PCG	degradation				
ENSMUSG00000036339	ENSMUST00000153765	2.209	0.960	0.498	1.222	PCG	degradation				
ENSMUSG00000036339	ENSMUST00000124720	1.897	1.254	0.596	1.249	PCG	degradation				
ENSMUSG00000036339	ENSMUST00000111735	2.996	1.216	0.735	1.649	PCG	degradation				
ENSMUSG00000036339	ENSMUST00000156480	2.703	1.421	0.915	1.680	PCG	degradation				
ENSMUSG00000036339	ENSMUST00000133744	3.832	3.809	NA	3.821	PCG	degradation				
ENSMUSG00000036352	ENSMUST00000136750	2.220	0.978	0.870	1.356	PCG	degradation				
ENSMUSG00000036352	ENSMUST00000154336	2.672	0.922	0.856	1.483	PCG	degradation				
ENSMUSG00000036352	ENSMUST00000036509	2.472	1.172	0.830	1.491	PCG	degradation				
ENSMUSG00000036352	ENSMUST00000123275	2.690	1.010	1.018	1.573	PCG	degradation				
ENSMUSG00000036352	ENSMUST00000146363	3.976	1.225	0.904	2.035	PCG	degradation				
ENSMUSG00000036352	ENSMUST00000148725	3.771	1.548	1.312	2.210	PCG	degradation				
ENSMUSG00000036352	ENSMUST00000146898	2.826	NA	1.951	2.389	PCG	degradation				
ENSMUSG00000036352	ENSMUST00000150608	5.231	3.762	5.027	4.673	PCG	degradation				
ENSMUSG00000036352	ENSMUST00000134990	75.193	16.990	2.139	31.441	PCG	degradation				
ENSMUSG00000036371	ENSMUST00000042990	1.750	1.151	0.477	1.126	PCG	degradation				
ENSMUSG00000036372	ENSMUST00000166412	1.365	1.733	0.682	1.260	PCG	degradation				
ENSMUSG00000036372	ENSMUST00000040372	1.453	1.969	0.563	1.328	PCG	degradation				
ENSMUSG00000036372	ENSMUST00000127878	2.641	2.942	0.744	2.109	PCG	degradation				
ENSMUSG00000036372	ENSMUST00000153854	3.006	3.840	0.969	2.605	PCG	degradation				
ENSMUSG00000036376	ENSMUST00000041782	7.297	3.255	1.730	4.094	PCG	degradation				
ENSMUSG00000036390	ENSMUST00000043098	3.339	2.851	1.024	2.404	PCG	degradation				
ENSMUSG00000036390	ENSMUST00000151958	4.007	3.529	0.836	2.791	PCG	degradation				
ENSMUSG00000036390	ENSMUST00000128617	5.862	5.323	0.774	3.987	PCG	degradation				
ENSMUSG00000036391	ENSMUST00000109097	1.148	0.709	0.304	0.720	PCG	degradation				
ENSMUSG00000036391	ENSMUST00000038210	1.406	0.877	0.414	0.899	PCG	degradation				
ENSMUSG00000036391	ENSMUST00000109092	1.462	0.999	0.443	0.968	PCG	degradation				
ENSMUSG00000036391	ENSMUST00000064297	1.464	1.033	0.443	0.980	PCG	degradation				
ENSMUSG00000036391	ENSMUST00000147255	1.590	1.197	0.508	1.098	PCG	degradation				
ENSMUSG00000036391	ENSMUST00000154325	3.206	1.659	1.091	1.985	PCG	degradation				
ENSMUSG00000036395	ENSMUST00000040398	2.270	2.132	0.592	1.664	PCG	degradation				
ENSMUSG00000036395	ENSMUST00000162702	2.294	1.997	0.734	1.675	PCG	degradation				
ENSMUSG00000036395	ENSMUST00000162252	2.088	1.479	NA	1.784	PCG	degradation				
ENSMUSG00000036395	ENSMUST00000066560	2.514	2.376	0.622	1.837	PCG	degradation				
ENSMUSG00000036395	ENSMUST00000161635	13.953	3.140	3.326	6.806	PCG	degradation				
ENSMUSG00000036398	ENSMUST00000174711	2.341	1.488	0.412	1.414	PCG	degradation				
ENSMUSG00000036398	ENSMUST00000040402	2.419	1.790	0.476	1.562	PCG	degradation				
ENSMUSG00000036398	ENSMUST00000173540	2.616	2.069	0.538	1.741	PCG	degradation				
ENSMUSG00000036402	ENSMUST00000114228	1.622	NA	0.519	1.071	PCG	degradation				
ENSMUSG00000036402	ENSMUST00000114224	2.527	NA	0.948	1.738	PCG	degradation				
ENSMUSG00000036402	ENSMUST00000114225	3.167	3.570	0.551	2.429	PCG	degradation				
ENSMUSG00000036402	ENSMUST00000043148	2.838	4.364	0.587	2.596	PCG	degradation				
ENSMUSG00000036402	ENSMUST00000114227	3.015	21.375	NA	12.195	PCG	degradation				
ENSMUSG00000036403	ENSMUST00000121979	1.422	0.918	0.396	0.912	PCG	degradation				
ENSMUSG00000036403	ENSMUST00000130651	1.603	1.052	0.402	1.019	PCG	degradation				
ENSMUSG00000036403	ENSMUST00000049060	1.634	1.013	0.455	1.034	PCG	degradation				
ENSMUSG00000036411	ENSMUST00000058868	5.093	2.463	1.153	2.903	PCG	degradation				
ENSMUSG00000036427	ENSMUST00000038027	1.338	1.021	0.374	0.911	PCG	degradation				
ENSMUSG00000036427	ENSMUST00000135243	1.439	1.166	0.451	1.019	PCG	degradation				
ENSMUSG00000036427	ENSMUST00000126901	1.598	1.321	0.360	1.093	PCG	degradation				
ENSMUSG00000036430	ENSMUST00000040434	3.285	3.508	0.751	2.514	PCG	degradation				
ENSMUSG00000036432	ENSMUST00000070368	5.936	3.733	1.417	3.696	PCG	degradation				
ENSMUSG00000036432	ENSMUST00000145032	6.544	2.443	NA	4.493	PCG	degradation				
ENSMUSG00000036435	ENSMUST00000141884	1.640	1.165	0.460	1.088	PCG	degradation				
ENSMUSG00000036435	ENSMUST00000143736	1.733	NA	0.541	1.137	PCG	degradation				
ENSMUSG00000036435	ENSMUST00000087133	1.883	1.191	0.561	1.212	PCG	degradation				
ENSMUSG00000036435	ENSMUST00000131470	2.107	1.437	0.535	1.360	PCG	degradation				
ENSMUSG00000036435	ENSMUST00000113493	2.408	1.269	0.625	1.434	PCG	degradation				
ENSMUSG00000036435	ENSMUST00000049469	2.459	1.276	0.637	1.457	PCG	degradation				
ENSMUSG00000036435	ENSMUST00000134521	2.578	1.023	1.178	1.593	PCG	degradation				
ENSMUSG00000036435	ENSMUST00000132807	3.338	1.481	1.032	1.950	PCG	degradation				
ENSMUSG00000036435	ENSMUST00000143489	3.249	1.638	0.966	1.951	PCG	degradation				
ENSMUSG00000036435	ENSMUST00000137018	5.019	1.833	0.926	2.593	PCG	degradation				
ENSMUSG00000036435	ENSMUST00000150829	23.644	3.719	0.853	9.406	PCG	degradation				
ENSMUSG00000036438	ENSMUST00000150137	2.249	1.451	0.477	1.392	PCG	degradation				
ENSMUSG00000036438	ENSMUST00000040440	2.308	1.427	0.542	1.426	PCG	degradation				
ENSMUSG00000036438	ENSMUST00000143965	2.598	1.306	0.509	1.471	PCG	degradation				
ENSMUSG00000036442	ENSMUST00000040445	1.823	1.952	0.512	1.429	PCG	degradation				
ENSMUSG00000036450	ENSMUST00000040455	1.604	1.309	0.461	1.125	PCG	degradation				
ENSMUSG00000036452	ENSMUST00000155576	1.329	0.896	0.423	0.883	PCG	degradation				
ENSMUSG00000036452	ENSMUST00000097593	1.697	0.905	0.432	1.011	PCG	degradation				
ENSMUSG00000036452	ENSMUST00000154551	1.877	0.861	0.536	1.091	PCG	degradation				
ENSMUSG00000036452	ENSMUST00000151757	1.578	0.901	1.074	1.184	PCG	degradation				
ENSMUSG00000036452	ENSMUST00000148850	1.886	1.339	0.585	1.270	PCG	degradation				
ENSMUSG00000036452	ENSMUST00000141058	1.603	0.852	1.674	1.376	PCG	degradation				
ENSMUSG00000036452	ENSMUST00000123820	1.640	2.427	0.451	1.506	PCG	degradation				
ENSMUSG00000036452	ENSMUST00000137497	2.919	1.029	0.577	1.508	PCG	degradation				
ENSMUSG00000036459	ENSMUST00000038537	3.363	4.822	0.538	2.908	PCG	degradation				
ENSMUSG00000036461	ENSMUST00000040131	1.522	1.073	0.406	1.000	PCG	degradation				
ENSMUSG00000036461	ENSMUST00000110835	1.979	1.152	0.442	1.191	PCG	degradation				
ENSMUSG00000036466	ENSMUST00000164113	18.734	14.072	3.714	12.173	PCG	degradation				
ENSMUSG00000036466	ENSMUST00000068967	14.079	12.015	NA	13.047	PCG	degradation				
ENSMUSG00000036473	ENSMUST00000040474	2.669	2.173	1.048	1.964	PCG	degradation				
ENSMUSG00000036473	ENSMUST00000168378	2.799	2.689	0.958	2.149	PCG	degradation				
ENSMUSG00000036473	ENSMUST00000168410	3.165	2.246	1.095	2.168	PCG	degradation				
ENSMUSG00000036473	ENSMUST00000171189	3.461	2.920	1.052	2.478	PCG	degradation				
ENSMUSG00000036473	ENSMUST00000097376	3.745	2.600	1.445	2.597	PCG	degradation				
ENSMUSG00000036473	ENSMUST00000167791	3.571	3.796	1.382	2.916	PCG	degradation				
ENSMUSG00000036499	ENSMUST00000053484	1.519	1.041	0.443	1.001	PCG	degradation				
ENSMUSG00000036501	ENSMUST00000040506	3.010	1.461	0.640	1.703	PCG	degradation				
ENSMUSG00000036503	ENSMUST00000041826	3.151	2.073	1.201	2.142	PCG	degradation				
ENSMUSG00000036513	ENSMUST00000041954	2.889	1.889	0.512	1.763	PCG	degradation				
ENSMUSG00000036513	ENSMUST00000160959	5.229	3.042	0.904	3.059	PCG	degradation				
ENSMUSG00000036528	ENSMUST00000040056	2.021	1.432	0.624	1.359	PCG	degradation				
ENSMUSG00000036528	ENSMUST00000098134	2.064	2.025	0.646	1.578	PCG	degradation				
ENSMUSG00000036529	ENSMUST00000124576	1.218	1.914	0.381	1.171	PCG	degradation				
ENSMUSG00000036529	ENSMUST00000123791	1.318	2.048	0.414	1.260	PCG	degradation				
ENSMUSG00000036529	ENSMUST00000144585	1.503	2.229	0.498	1.410	PCG	degradation				
ENSMUSG00000036529	ENSMUST00000146637	2.148	1.896	0.367	1.470	PCG	degradation				
ENSMUSG00000036529	ENSMUST00000177388	0.740	3.502	NA	2.121	PCG	degradation				
ENSMUSG00000036533	ENSMUST00000068958	2.732	3.200	0.803	2.245	PCG	degradation				
ENSMUSG00000036534	ENSMUST00000040481	6.207	1.179	0.840	2.742	PCG	degradation				
ENSMUSG00000036534	ENSMUST00000142881	13.167	2.451	NA	7.809	PCG	degradation				
ENSMUSG00000036537	ENSMUST00000046433	3.072	1.349	0.579	1.667	PCG	degradation				
ENSMUSG00000036550	ENSMUST00000068452	1.410	0.830	0.345	0.862	PCG	degradation				
ENSMUSG00000036550	ENSMUST00000098473	1.491	0.873	0.382	0.916	PCG	degradation				
ENSMUSG00000036553	ENSMUST00000151555	6.185	1.430	0.926	2.847	PCG	degradation				
ENSMUSG00000036553	ENSMUST00000127288	7.711	1.387	0.651	3.249	PCG	degradation				
ENSMUSG00000036553	ENSMUST00000070203	10.590	1.834	0.735	4.386	PCG	degradation				
ENSMUSG00000036555	ENSMUST00000129704	5.282	2.725	3.135	3.714	PCG	degradation				
ENSMUSG00000036555	ENSMUST00000041783	NA	64.961	38.788	51.875	PCG	degradation				
ENSMUSG00000036565	ENSMUST00000042661	1.375	1.152	0.290	0.939	PCG	degradation				
ENSMUSG00000036572	ENSMUST00000076265	2.290	1.594	0.733	1.539	PCG	degradation				
ENSMUSG00000036572	ENSMUST00000130324	2.229	2.324	0.954	1.836	PCG	degradation				
ENSMUSG00000036572	ENSMUST00000133481	8.328	3.988	1.736	4.684	PCG	degradation				
ENSMUSG00000036580	ENSMUST00000044116	1.552	0.794	0.428	0.925	PCG	degradation				
ENSMUSG00000036580	ENSMUST00000118118	1.678	0.892	0.457	1.009	PCG	degradation				
ENSMUSG00000036580	ENSMUST00000107971	1.873	0.847	0.452	1.057	PCG	degradation				
ENSMUSG00000036580	ENSMUST00000117341	3.534	1.277	2.246	2.352	PCG	degradation				
ENSMUSG00000036585	ENSMUST00000040647	7.627	3.299	1.152	4.026	PCG	degradation				
ENSMUSG00000036585	ENSMUST00000115582	6.366	NA	3.189	4.777	PCG	degradation				
ENSMUSG00000036585	ENSMUST00000131348	10.192	3.646	1.527	5.122	PCG	degradation				
ENSMUSG00000036591	ENSMUST00000154657	1.068	0.840	0.505	0.804	PCG	degradation				
ENSMUSG00000036591	ENSMUST00000174825	1.428	0.985	0.306	0.906	PCG	degradation				
ENSMUSG00000036591	ENSMUST00000173784	1.480	0.964	0.415	0.953	PCG	degradation				
ENSMUSG00000036591	ENSMUST00000136241	1.509	1.086	0.399	0.998	PCG	degradation				
ENSMUSG00000036591	ENSMUST00000174584	1.749	1.132	0.477	1.120	PCG	degradation				
ENSMUSG00000036591	ENSMUST00000127512	2.064	1.169	0.407	1.214	PCG	degradation				
ENSMUSG00000036591	ENSMUST00000131542	2.258	1.753	0.589	1.534	PCG	degradation				
ENSMUSG00000036591	ENSMUST00000125783	2.825	0.959	0.830	1.538	PCG	degradation				
ENSMUSG00000036598	ENSMUST00000041569	4.449	1.327	NA	2.888	PCG	degradation				
ENSMUSG00000036613	ENSMUST00000035657	3.162	1.574	0.549	1.762	PCG	degradation				
ENSMUSG00000036617	ENSMUST00000114607	1.154	0.734	0.337	0.742	PCG	degradation				
ENSMUSG00000036617	ENSMUST00000146488	1.266	0.738	0.355	0.786	PCG	degradation				
ENSMUSG00000036617	ENSMUST00000114608	1.238	0.832	0.353	0.808	PCG	degradation				
ENSMUSG00000036617	ENSMUST00000114606	1.295	0.834	0.370	0.833	PCG	degradation				
ENSMUSG00000036617	ENSMUST00000045555	1.269	0.856	0.403	0.843	PCG	degradation				
ENSMUSG00000036617	ENSMUST00000114604	1.348	0.856	0.390	0.864	PCG	degradation				
ENSMUSG00000036617	ENSMUST00000066509	1.395	0.942	0.371	0.903	PCG	degradation				
ENSMUSG00000036617	ENSMUST00000125772	1.574	0.936	0.454	0.988	PCG	degradation				
ENSMUSG00000036617	ENSMUST00000114614	1.627	0.908	0.432	0.989	PCG	degradation				
ENSMUSG00000036617	ENSMUST00000123383	1.523	1.011	0.473	1.002	PCG	degradation				
ENSMUSG00000036617	ENSMUST00000125556	1.637	0.892	0.553	1.027	PCG	degradation				
ENSMUSG00000036617	ENSMUST00000136870	1.780	0.998	0.461	1.080	PCG	degradation				
ENSMUSG00000036617	ENSMUST00000139531	1.399	1.363	0.485	1.082	PCG	degradation				
ENSMUSG00000036617	ENSMUST00000129278	1.805	1.050	0.458	1.104	PCG	degradation				
ENSMUSG00000036617	ENSMUST00000114627	1.771	1.197	0.504	1.157	PCG	degradation				
ENSMUSG00000036617	ENSMUST00000146613	2.348	1.182	0.781	1.437	PCG	degradation				
ENSMUSG00000036617	ENSMUST00000114610	2.798	1.649	0.820	1.756	PCG	degradation				
ENSMUSG00000036617	ENSMUST00000156587	3.296	3.266	2.041	2.868	PCG	degradation				
ENSMUSG00000036617	ENSMUST00000146881	19.132	9.495	4.061	10.896	PCG	degradation				
ENSMUSG00000036620	ENSMUST00000147468	2.295	2.232	0.491	1.672	PCG	degradation				
ENSMUSG00000036622	ENSMUST00000127833	3.758	2.502	0.788	2.349	PCG	degradation				
ENSMUSG00000036622	ENSMUST00000151517	4.215	3.018	0.884	2.706	PCG	degradation				
ENSMUSG00000036622	ENSMUST00000125797	5.213	3.088	1.411	3.237	PCG	degradation				
ENSMUSG00000036622	ENSMUST00000037055	7.251	3.686	1.202	4.046	PCG	degradation				
ENSMUSG00000036632	ENSMUST00000141191	2.224	1.891	0.492	1.535	PCG	degradation				
ENSMUSG00000036632	ENSMUST00000044567	2.229	1.895	0.483	1.536	PCG	degradation				
ENSMUSG00000036632	ENSMUST00000155273	4.175	3.053	1.206	2.811	PCG	degradation				
ENSMUSG00000036636	ENSMUST00000162862	1.709	NA	0.447	1.078	PCG	degradation				
ENSMUSG00000036636	ENSMUST00000160961	1.794	1.484	0.547	1.275	PCG	degradation				
ENSMUSG00000036636	ENSMUST00000161153	1.949	1.314	0.857	1.373	PCG	degradation				
ENSMUSG00000036636	ENSMUST00000040729	2.074	1.811	0.566	1.484	PCG	degradation				
ENSMUSG00000036636	ENSMUST00000159773	1.753	1.681	2.253	1.896	PCG	degradation				
ENSMUSG00000036636	ENSMUST00000162722	0.803	69.748	NA	35.275	PCG	degradation				
ENSMUSG00000036639	ENSMUST00000050205	2.282	1.534	0.558	1.458	PCG	degradation				
ENSMUSG00000036639	ENSMUST00000071881	2.912	1.791	0.651	1.785	PCG	degradation				
ENSMUSG00000036639	ENSMUST00000110827	2.804	1.938	0.721	1.821	PCG	degradation				
ENSMUSG00000036639	ENSMUST00000110826	4.024	2.034	0.588	2.215	PCG	degradation				
ENSMUSG00000036644	ENSMUST00000141520	0.958	0.760	NA	0.859	PCG	degradation				
ENSMUSG00000036644	ENSMUST00000093138	1.741	1.421	0.575	1.246	PCG	degradation				
ENSMUSG00000036644	ENSMUST00000101270	1.915	1.440	0.563	1.306	PCG	degradation				
ENSMUSG00000036644	ENSMUST00000126758	3.175	17.654	5.941	8.923	PCG	degradation				
ENSMUSG00000036646	ENSMUST00000136245	NA	2.114	2.467	2.291	PCG	degradation				
ENSMUSG00000036646	ENSMUST00000126210	4.923	1.882	1.258	2.687	PCG	degradation				
ENSMUSG00000036646	ENSMUST00000131826	6.455	3.164	1.127	3.582	PCG	degradation				
ENSMUSG00000036646	ENSMUST00000042390	6.932	3.289	1.559	3.927	PCG	degradation				
ENSMUSG00000036661	ENSMUST00000162488	2.481	2.404	0.783	1.889	PCG	degradation				
ENSMUSG00000036661	ENSMUST00000043414	2.483	2.382	0.913	1.926	PCG	degradation				
ENSMUSG00000036661	ENSMUST00000173292	2.632	2.371	0.901	1.968	PCG	degradation				
ENSMUSG00000036661	ENSMUST00000162824	2.014	3.284	NA	2.649	PCG	degradation				
ENSMUSG00000036667	ENSMUST00000121083	1.527	1.569	0.753	1.283	PCG	degradation				
ENSMUSG00000036667	ENSMUST00000045054	1.723	1.718	0.619	1.353	PCG	degradation				
ENSMUSG00000036667	ENSMUST00000045140	1.867	1.743	1.342	1.651	PCG	degradation				
ENSMUSG00000036667	ENSMUST00000152100	1.314	2.673	NA	1.994	PCG	degradation				
ENSMUSG00000036667	ENSMUST00000141794	8.920	NA	4.198	6.559	PCG	degradation				
ENSMUSG00000036672	ENSMUST00000040776	1.555	1.386	0.558	1.166	PCG	degradation				
ENSMUSG00000036676	ENSMUST00000058154	1.757	0.881	0.352	0.997	PCG	degradation				
ENSMUSG00000036676	ENSMUST00000099318	1.799	0.851	0.381	1.010	PCG	degradation				
ENSMUSG00000036676	ENSMUST00000128009	2.622	1.730	0.543	1.632	PCG	degradation				
ENSMUSG00000036676	ENSMUST00000130883	5.914	3.971	1.877	3.921	PCG	degradation				
ENSMUSG00000036678	ENSMUST00000041208	1.382	1.209	0.411	1.001	PCG	degradation				
ENSMUSG00000036686	ENSMUST00000154029	1.868	NA	0.629	1.248	PCG	degradation				
ENSMUSG00000036686	ENSMUST00000117424	2.655	23.963	1.270	9.296	PCG	degradation				
ENSMUSG00000036686	ENSMUST00000040383	3.082	76.363	1.424	26.957	PCG	degradation				
ENSMUSG00000036693	ENSMUST00000152393	1.483	1.046	0.324	0.951	PCG	degradation				
ENSMUSG00000036693	ENSMUST00000041364	1.551	1.078	0.412	1.014	PCG	degradation				
ENSMUSG00000036698	ENSMUST00000044113	0.967	0.797	0.310	0.691	PCG	degradation				
ENSMUSG00000036707	ENSMUST00000130754	1.843	0.777	0.345	0.988	PCG	degradation				
ENSMUSG00000036707	ENSMUST00000097666	1.811	0.913	0.312	1.012	PCG	degradation				
ENSMUSG00000036707	ENSMUST00000113360	2.046	0.969	0.387	1.134	PCG	degradation				
ENSMUSG00000036707	ENSMUST00000126962	14.116	1.956	1.452	5.842	PCG	degradation				
ENSMUSG00000036712	ENSMUST00000109626	2.995	1.466	0.774	1.745	PCG	degradation				
ENSMUSG00000036712	ENSMUST00000043526	3.506	2.252	1.081	2.280	PCG	degradation				
ENSMUSG00000036721	ENSMUST00000053293	2.817	1.640	0.596	1.684	PCG	degradation				
ENSMUSG00000036721	ENSMUST00000099720	2.832	1.662	0.578	1.691	PCG	degradation				
ENSMUSG00000036733	ENSMUST00000108141	1.578	1.393	0.496	1.156	PCG	degradation				
ENSMUSG00000036733	ENSMUST00000042726	1.656	1.436	0.502	1.198	PCG	degradation				
ENSMUSG00000036737	ENSMUST00000040853	1.390	0.799	0.312	0.834	PCG	degradation				
ENSMUSG00000036737	ENSMUST00000128880	1.550	0.892	0.331	0.924	PCG	degradation				
ENSMUSG00000036737	ENSMUST00000143728	1.799	0.956	0.319	1.024	PCG	degradation				
ENSMUSG00000036737	ENSMUST00000136902	1.768	1.068	0.653	1.163	PCG	degradation				
ENSMUSG00000036743	ENSMUST00000040860	1.868	0.972	0.524	1.121	PCG	degradation				
ENSMUSG00000036748	ENSMUST00000051234	1.353	1.761	0.964	1.359	PCG	degradation				
ENSMUSG00000036748	ENSMUST00000167861	1.557	1.976	1.334	1.622	PCG	degradation				
ENSMUSG00000036751	ENSMUST00000075738	1.735	1.402	0.551	1.229	PCG	degradation				
ENSMUSG00000036752	ENSMUST00000043584	1.404	1.299	0.517	1.073	PCG	degradation				
ENSMUSG00000036764	ENSMUST00000043317	4.372	2.714	2.975	3.354	PCG	degradation				
ENSMUSG00000036766	ENSMUST00000049126	6.816	3.889	2.924	4.543	PCG	degradation				
ENSMUSG00000036768	ENSMUST00000040717	2.515	1.377	0.611	1.501	PCG	degradation				
ENSMUSG00000036769	ENSMUST00000101670	1.458	1.123	0.506	1.029	PCG	degradation				
ENSMUSG00000036769	ENSMUST00000035766	1.789	1.232	0.586	1.202	PCG	degradation				
ENSMUSG00000036769	ENSMUST00000149483	2.218	1.564	0.598	1.460	PCG	degradation				
ENSMUSG00000036769	ENSMUST00000135445	14.204	1.693	1.724	5.874	PCG	degradation				
ENSMUSG00000036775	ENSMUST00000040907	2.881	1.584	0.820	1.762	PCG	degradation				
ENSMUSG00000036775	ENSMUST00000134696	NA	4.436	1.890	3.163	PCG	degradation				
ENSMUSG00000036775	ENSMUST00000150534	7.629	2.953	0.848	3.810	PCG	degradation				
ENSMUSG00000036777	ENSMUST00000040912	1.648	1.043	0.410	1.034	PCG	degradation				
ENSMUSG00000036779	ENSMUST00000118952	1.286	0.885	0.375	0.849	PCG	degradation				
ENSMUSG00000036779	ENSMUST00000154115	1.234	0.916	0.416	0.855	PCG	degradation				
ENSMUSG00000036779	ENSMUST00000125043	1.255	0.959	0.423	0.879	PCG	degradation				
ENSMUSG00000036779	ENSMUST00000119033	1.379	0.962	0.400	0.914	PCG	degradation				
ENSMUSG00000036779	ENSMUST00000066748	1.387	0.980	0.414	0.927	PCG	degradation				
ENSMUSG00000036781	ENSMUST00000040917	1.798	1.487	0.558	1.281	PCG	degradation				
ENSMUSG00000036781	ENSMUST00000143044	1.848	1.539	0.599	1.329	PCG	degradation				
ENSMUSG00000036781	ENSMUST00000127896	1.948	1.555	0.590	1.364	PCG	degradation				
ENSMUSG00000036781	ENSMUST00000123931	2.058	1.736	0.709	1.501	PCG	degradation				
ENSMUSG00000036781	ENSMUST00000147394	2.247	1.710	0.607	1.521	PCG	degradation				
ENSMUSG00000036781	ENSMUST00000146573	2.347	1.884	0.753	1.661	PCG	degradation				
ENSMUSG00000036782	ENSMUST00000115317	1.191	0.688	0.265	0.715	PCG	degradation				
ENSMUSG00000036782	ENSMUST00000115319	1.193	0.722	0.284	0.733	PCG	degradation				
ENSMUSG00000036782	ENSMUST00000035973	1.222	0.709	0.272	0.734	PCG	degradation				
ENSMUSG00000036782	ENSMUST00000115313	1.216	0.749	0.289	0.751	PCG	degradation				
ENSMUSG00000036782	ENSMUST00000153345	1.292	0.705	0.278	0.758	PCG	degradation				
ENSMUSG00000036782	ENSMUST00000144360	1.175	0.794	0.321	0.763	PCG	degradation				
ENSMUSG00000036782	ENSMUST00000115316	1.301	0.741	0.294	0.779	PCG	degradation				
ENSMUSG00000036792	ENSMUST00000112745	2.157	0.940	0.482	1.193	PCG	degradation				
ENSMUSG00000036792	ENSMUST00000112754	2.452	1.091	0.479	1.341	PCG	degradation				
ENSMUSG00000036792	ENSMUST00000147055	2.246	1.809	1.178	1.744	PCG	degradation				
ENSMUSG00000036792	ENSMUST00000127085	2.061	2.286	0.887	1.745	PCG	degradation				
ENSMUSG00000036792	ENSMUST00000122841	2.936	1.607	0.790	1.778	PCG	degradation				
ENSMUSG00000036792	ENSMUST00000047413	3.364	1.500	0.559	1.808	PCG	degradation				
ENSMUSG00000036792	ENSMUST00000154653	2.273	3.123	2.216	2.537	PCG	degradation				
ENSMUSG00000036810	ENSMUST00000095214	2.736	1.122	0.447	1.435	PCG	degradation				
ENSMUSG00000036810	ENSMUST00000127490	3.446	1.315	0.530	1.764	PCG	degradation				
ENSMUSG00000036810	ENSMUST00000128290	3.656	1.389	0.514	1.853	PCG	degradation				
ENSMUSG00000036810	ENSMUST00000117775	6.757	2.126	0.670	3.184	PCG	degradation				
ENSMUSG00000036810	ENSMUST00000121097	6.608	4.950	1.329	4.295	PCG	degradation				
ENSMUSG00000036810	ENSMUST00000131891	13.175	2.148	0.656	5.326	PCG	degradation				
ENSMUSG00000036817	ENSMUST00000058716	1.926	1.481	0.707	1.371	PCG	degradation				
ENSMUSG00000036817	ENSMUST00000110883	1.982	1.537	0.699	1.406	PCG	degradation				
ENSMUSG00000036817	ENSMUST00000127310	2.256	1.183	0.780	1.406	PCG	degradation				
ENSMUSG00000036817	ENSMUST00000110884	2.210	1.609	0.787	1.535	PCG	degradation				
ENSMUSG00000036817	ENSMUST00000078690	3.100	1.672	0.685	1.819	PCG	degradation				
ENSMUSG00000036817	ENSMUST00000110882	4.149	2.091	0.978	2.406	PCG	degradation				
ENSMUSG00000036817	ENSMUST00000128817	5.527	1.598	0.624	2.583	PCG	degradation				
ENSMUSG00000036817	ENSMUST00000135926	4.182	2.450	1.363	2.665	PCG	degradation				
ENSMUSG00000036817	ENSMUST00000100517	5.372	2.343	0.936	2.884	PCG	degradation				
ENSMUSG00000036817	ENSMUST00000123414	3.411	3.912	1.650	2.991	PCG	degradation				
ENSMUSG00000036819	ENSMUST00000045279	3.120	1.936	0.687	1.914	PCG	degradation				
ENSMUSG00000036819	ENSMUST00000147163	3.193	2.071	0.722	1.995	PCG	degradation				
ENSMUSG00000036819	ENSMUST00000108777	3.788	2.241	0.828	2.286	PCG	degradation				
ENSMUSG00000036819	ENSMUST00000126158	23.153	6.765	2.390	10.769	PCG	degradation				
ENSMUSG00000036822	ENSMUST00000042575	3.246	1.794	0.549	1.863	PCG	degradation				
ENSMUSG00000036825	ENSMUST00000106153	1.449	0.961	0.383	0.931	PCG	degradation				
ENSMUSG00000036825	ENSMUST00000106151	1.595	0.974	0.427	0.999	PCG	degradation				
ENSMUSG00000036825	ENSMUST00000106149	1.573	1.065	0.396	1.011	PCG	degradation				
ENSMUSG00000036825	ENSMUST00000039021	1.650	1.114	0.413	1.059	PCG	degradation				
ENSMUSG00000036825	ENSMUST00000141103	1.813	1.209	NA	1.511	PCG	degradation				
ENSMUSG00000036825	ENSMUST00000129978	2.308	3.611	0.627	2.182	PCG	degradation				
ENSMUSG00000036825	ENSMUST00000149262	2.059	NA	11.663	6.861	PCG	degradation				
ENSMUSG00000036833	ENSMUST00000132082	2.180	1.617	0.578	1.458	PCG	degradation				
ENSMUSG00000036834	ENSMUST00000159982	1.608	0.822	0.350	0.927	PCG	degradation				
ENSMUSG00000036834	ENSMUST00000160638	1.668	0.875	0.402	0.982	PCG	degradation				
ENSMUSG00000036834	ENSMUST00000162269	1.703	0.881	0.409	0.997	PCG	degradation				
ENSMUSG00000036834	ENSMUST00000159676	1.825	0.943	0.424	1.064	PCG	degradation				
ENSMUSG00000036834	ENSMUST00000159188	1.456	1.127	0.631	1.071	PCG	degradation				
ENSMUSG00000036834	ENSMUST00000059973	1.884	0.979	0.392	1.085	PCG	degradation				
ENSMUSG00000036834	ENSMUST00000177143	1.932	0.999	0.458	1.130	PCG	degradation				
ENSMUSG00000036834	ENSMUST00000048134	2.078	0.926	0.465	1.157	PCG	degradation				
ENSMUSG00000036834	ENSMUST00000084105	2.176	0.940	0.440	1.185	PCG	degradation				
ENSMUSG00000036834	ENSMUST00000175947	1.783	1.183	0.698	1.222	PCG	degradation				
ENSMUSG00000036835	ENSMUST00000043898	NA	1.474	0.500	0.987	PCG	degradation				
ENSMUSG00000036840	ENSMUST00000045296	2.321	1.328	0.396	1.348	PCG	degradation				
ENSMUSG00000036845	ENSMUST00000156241	1.535	0.859	0.308	0.901	PCG	degradation				
ENSMUSG00000036845	ENSMUST00000108164	1.429	1.101	0.400	0.977	PCG	degradation				
ENSMUSG00000036845	ENSMUST00000043975	1.586	1.132	0.458	1.059	PCG	degradation				
ENSMUSG00000036860	ENSMUST00000108785	3.253	2.083	0.731	2.023	PCG	degradation				
ENSMUSG00000036860	ENSMUST00000108787	3.374	2.160	0.638	2.057	PCG	degradation				
ENSMUSG00000036860	ENSMUST00000108786	3.231	2.231	0.763	2.075	PCG	degradation				
ENSMUSG00000036860	ENSMUST00000108784	3.555	2.355	0.757	2.222	PCG	degradation				
ENSMUSG00000036860	ENSMUST00000045697	3.589	2.369	0.769	2.242	PCG	degradation				
ENSMUSG00000036863	ENSMUST00000039517	1.969	1.099	0.439	1.169	PCG	degradation				
ENSMUSG00000036864	ENSMUST00000108165	2.085	1.788	0.634	1.503	PCG	degradation				
ENSMUSG00000036864	ENSMUST00000062708	2.831	1.984	0.683	1.832	PCG	degradation				
ENSMUSG00000036864	ENSMUST00000153594	2.846	2.080	NA	2.463	PCG	degradation				
ENSMUSG00000036864	ENSMUST00000134113	5.190	2.932	2.914	3.679	PCG	degradation				
ENSMUSG00000036873	ENSMUST00000134575	3.035	1.542	0.614	1.730	PCG	degradation				
ENSMUSG00000036873	ENSMUST00000039571	3.439	1.625	0.583	1.882	PCG	degradation				
ENSMUSG00000036873	ENSMUST00000152783	3.502	2.608	1.112	2.407	PCG	degradation				
ENSMUSG00000036873	ENSMUST00000138876	3.171	2.894	1.339	2.468	PCG	degradation				
ENSMUSG00000036875	ENSMUST00000092462	1.757	1.221	0.456	1.145	PCG	degradation				
ENSMUSG00000036875	ENSMUST00000139212	1.983	1.214	0.447	1.215	PCG	degradation				
ENSMUSG00000036875	ENSMUST00000137378	2.023	1.174	0.456	1.218	PCG	degradation				
ENSMUSG00000036875	ENSMUST00000131422	1.918	1.357	0.465	1.247	PCG	degradation				
ENSMUSG00000036875	ENSMUST00000129785	2.440	2.658	0.636	1.911	PCG	degradation				
ENSMUSG00000036875	ENSMUST00000131715	8.585	1.639	1.280	3.835	PCG	degradation				
ENSMUSG00000036879	ENSMUST00000162981	2.002	0.721	0.485	1.069	PCG	degradation				
ENSMUSG00000036879	ENSMUST00000161850	1.764	0.934	0.581	1.093	PCG	degradation				
ENSMUSG00000036879	ENSMUST00000053771	1.772	1.158	0.406	1.112	PCG	degradation				
ENSMUSG00000036879	ENSMUST00000162305	1.900	1.205	0.440	1.182	PCG	degradation				
ENSMUSG00000036879	ENSMUST00000159882	1.925	0.988	0.811	1.241	PCG	degradation				
ENSMUSG00000036879	ENSMUST00000159716	2.567	0.694	0.538	1.266	PCG	degradation				
ENSMUSG00000036879	ENSMUST00000160731	2.438	1.094	0.334	1.289	PCG	degradation				
ENSMUSG00000036879	ENSMUST00000162464	2.357	0.798	0.788	1.314	PCG	degradation				
ENSMUSG00000036879	ENSMUST00000160611	2.621	1.667	0.928	1.739	PCG	degradation				
ENSMUSG00000036880	ENSMUST00000041053	1.248	1.378	0.320	0.982	PCG	degradation				
ENSMUSG00000036885	ENSMUST00000079300	7.883	2.930	3.434	4.749	PCG	degradation				
ENSMUSG00000036890	ENSMUST00000130991	1.670	0.822	0.401	0.964	PCG	degradation				
ENSMUSG00000036890	ENSMUST00000148279	1.884	0.984	0.442	1.103	PCG	degradation				
ENSMUSG00000036890	ENSMUST00000146694	2.101	0.981	0.404	1.162	PCG	degradation				
ENSMUSG00000036890	ENSMUST00000133442	1.946	1.164	0.389	1.166	PCG	degradation				
ENSMUSG00000036890	ENSMUST00000154744	2.113	0.997	0.394	1.168	PCG	degradation				
ENSMUSG00000036890	ENSMUST00000049051	2.028	0.953	0.577	1.186	PCG	degradation				
ENSMUSG00000036890	ENSMUST00000148786	2.053	1.029	0.491	1.191	PCG	degradation				
ENSMUSG00000036890	ENSMUST00000143766	1.973	1.208	0.443	1.208	PCG	degradation				
ENSMUSG00000036890	ENSMUST00000112810	2.139	1.012	0.573	1.241	PCG	degradation				
ENSMUSG00000036890	ENSMUST00000129240	2.188	1.189	0.536	1.304	PCG	degradation				
ENSMUSG00000036890	ENSMUST00000134813	2.026	1.546	0.733	1.435	PCG	degradation				
ENSMUSG00000036890	ENSMUST00000100127	3.147	2.134	0.634	1.971	PCG	degradation				
ENSMUSG00000036893	ENSMUST00000152161	1.369	0.986	0.420	0.925	PCG	degradation				
ENSMUSG00000036893	ENSMUST00000150379	1.299	1.108	0.407	0.938	PCG	degradation				
ENSMUSG00000036893	ENSMUST00000134775	1.652	1.228	0.390	1.090	PCG	degradation				
ENSMUSG00000036893	ENSMUST00000091348	1.688	1.226	0.387	1.100	PCG	degradation				
ENSMUSG00000036893	ENSMUST00000102938	1.749	1.233	0.394	1.125	PCG	degradation				
ENSMUSG00000036893	ENSMUST00000139000	1.767	1.090	0.555	1.137	PCG	degradation				
ENSMUSG00000036893	ENSMUST00000152325	2.120	1.001	0.582	1.234	PCG	degradation				
ENSMUSG00000036893	ENSMUST00000114432	1.893	1.349	0.470	1.238	PCG	degradation				
ENSMUSG00000036893	ENSMUST00000147147	1.943	1.362	0.485	1.263	PCG	degradation				
ENSMUSG00000036893	ENSMUST00000046227	2.170	1.261	0.462	1.298	PCG	degradation				
ENSMUSG00000036893	ENSMUST00000114418	2.438	1.390	0.532	1.453	PCG	degradation				
ENSMUSG00000036893	ENSMUST00000144672	2.980	1.151	0.801	1.644	PCG	degradation				
ENSMUSG00000036893	ENSMUST00000150836	NA	3.298	0.950	2.124	PCG	degradation				
ENSMUSG00000036893	ENSMUST00000152636	194.910	2.500	1.464	66.291	PCG	degradation				
ENSMUSG00000036894	ENSMUST00000049064	2.011	1.378	0.361	1.250	PCG	degradation				
ENSMUSG00000036898	ENSMUST00000134706	4.634	2.263	1.627	2.841	PCG	degradation				
ENSMUSG00000036898	ENSMUST00000137711	4.463	2.507	1.883	2.951	PCG	degradation				
ENSMUSG00000036898	ENSMUST00000100524	6.014	2.932	1.687	3.544	PCG	degradation				
ENSMUSG00000036898	ENSMUST00000110912	5.950	3.382	1.681	3.671	PCG	degradation				
ENSMUSG00000036898	ENSMUST00000151095	6.672	4.273	4.896	5.280	PCG	degradation				
ENSMUSG00000036898	ENSMUST00000085856	13.643	7.193	2.390	7.742	PCG	degradation				
ENSMUSG00000036908	ENSMUST00000161415	10.877	3.737	NA	7.307	PCG	degradation				
ENSMUSG00000036915	ENSMUST00000170152	2.507	1.380	0.714	1.533	PCG	degradation				
ENSMUSG00000036915	ENSMUST00000169893	3.217	1.741	1.125	2.028	PCG	degradation				
ENSMUSG00000036915	ENSMUST00000045817	3.634	3.209	1.092	2.645	PCG	degradation				
ENSMUSG00000036915	ENSMUST00000140565	4.176	3.441	1.218	2.945	PCG	degradation				
ENSMUSG00000036916	ENSMUST00000149058	1.719	0.862	0.358	0.980	PCG	degradation				
ENSMUSG00000036916	ENSMUST00000072292	1.679	0.894	0.390	0.987	PCG	degradation				
ENSMUSG00000036916	ENSMUST00000076635	1.918	0.968	0.413	1.100	PCG	degradation				
ENSMUSG00000036916	ENSMUST00000114940	2.018	0.930	0.405	1.118	PCG	degradation				
ENSMUSG00000036916	ENSMUST00000088898	1.956	1.001	0.439	1.132	PCG	degradation				
ENSMUSG00000036916	ENSMUST00000150501	9.646	14.748	2.372	8.922	PCG	degradation				
ENSMUSG00000036918	ENSMUST00000041110	1.931	1.838	0.603	1.457	PCG	degradation				
ENSMUSG00000036918	ENSMUST00000154255	NA	2.380	0.654	1.517	PCG	degradation				
ENSMUSG00000036918	ENSMUST00000144204	3.789	2.068	0.833	2.230	PCG	degradation				
ENSMUSG00000036918	ENSMUST00000125875	NA	6.206	1.234	3.720	PCG	degradation				
ENSMUSG00000036928	ENSMUST00000159189	1.920	1.146	1.041	1.369	PCG	degradation				
ENSMUSG00000036928	ENSMUST00000162245	2.145	1.408	0.732	1.428	PCG	degradation				
ENSMUSG00000036928	ENSMUST00000160849	2.295	0.994	1.230	1.506	PCG	degradation				
ENSMUSG00000036928	ENSMUST00000048028	2.305	1.521	0.717	1.514	PCG	degradation				
ENSMUSG00000036928	ENSMUST00000159483	2.405	1.576	0.805	1.595	PCG	degradation				
ENSMUSG00000036928	ENSMUST00000161113	2.505	1.448	0.840	1.597	PCG	degradation				
ENSMUSG00000036928	ENSMUST00000161615	2.400	1.556	0.935	1.631	PCG	degradation				
ENSMUSG00000036928	ENSMUST00000160729	3.038	1.764	0.680	1.827	PCG	degradation				
ENSMUSG00000036928	ENSMUST00000161691	3.580	1.650	0.766	1.999	PCG	degradation				
ENSMUSG00000036931	ENSMUST00000108176	5.136	2.930	0.860	2.975	PCG	degradation				
ENSMUSG00000036931	ENSMUST00000108175	5.244	2.905	0.904	3.017	PCG	degradation				
ENSMUSG00000036931	ENSMUST00000046177	5.298	3.072	0.968	3.112	PCG	degradation				
ENSMUSG00000036932	ENSMUST00000114945	1.698	1.106	0.476	1.093	PCG	degradation				
ENSMUSG00000036932	ENSMUST00000037349	1.760	1.086	0.465	1.104	PCG	degradation				
ENSMUSG00000036932	ENSMUST00000143466	1.811	1.151	0.496	1.153	PCG	degradation				
ENSMUSG00000036932	ENSMUST00000156795	1.935	1.198	0.542	1.225	PCG	degradation				
ENSMUSG00000036934	ENSMUST00000047749	3.184	1.599	0.730	1.838	PCG	degradation				
ENSMUSG00000036940	ENSMUST00000147886	1.220	1.010	0.435	0.888	PCG	degradation				
ENSMUSG00000036940	ENSMUST00000046846	1.293	0.990	0.391	0.891	PCG	degradation				
ENSMUSG00000036940	ENSMUST00000155354	1.248	0.992	0.436	0.892	PCG	degradation				
ENSMUSG00000036940	ENSMUST00000105847	1.383	1.075	0.414	0.957	PCG	degradation				
ENSMUSG00000036940	ENSMUST00000170979	1.468	1.107	0.439	1.005	PCG	degradation				
ENSMUSG00000036940	ENSMUST00000116273	1.604	1.164	0.491	1.086	PCG	degradation				
ENSMUSG00000036940	ENSMUST00000171424	2.575	1.181	0.476	1.411	PCG	degradation				
ENSMUSG00000036940	ENSMUST00000139690	2.973	1.487	0.720	1.727	PCG	degradation				
ENSMUSG00000036940	ENSMUST00000125111	4.493	2.887	1.140	2.840	PCG	degradation				
ENSMUSG00000036941	ENSMUST00000041138	2.703	2.258	0.942	1.968	PCG	degradation				
ENSMUSG00000036943	ENSMUST00000041139	1.403	0.828	0.305	0.845	PCG	degradation				
ENSMUSG00000036948	ENSMUST00000159649	1.678	NA	0.617	1.148	PCG	degradation				
ENSMUSG00000036948	ENSMUST00000048421	1.922	1.348	0.699	1.323	PCG	degradation				
ENSMUSG00000036948	ENSMUST00000159534	NA	2.227	1.068	1.647	PCG	degradation				
ENSMUSG00000036948	ENSMUST00000159123	2.259	1.541	3.590	2.463	PCG	degradation				
ENSMUSG00000036955	ENSMUST00000162648	1.855	1.244	0.609	1.236	PCG	degradation				
ENSMUSG00000036955	ENSMUST00000162525	1.840	1.460	0.620	1.307	PCG	degradation				
ENSMUSG00000036955	ENSMUST00000065887	1.855	1.435	0.636	1.309	PCG	degradation				
ENSMUSG00000036955	ENSMUST00000162263	2.306	1.364	0.806	1.492	PCG	degradation				
ENSMUSG00000036955	ENSMUST00000160228	2.437	2.950	0.610	1.999	PCG	degradation				
ENSMUSG00000036955	ENSMUST00000162759	3.873	5.161	0.838	3.291	PCG	degradation				
ENSMUSG00000036955	ENSMUST00000159704	4.423	5.648	1.188	3.753	PCG	degradation				
ENSMUSG00000036955	ENSMUST00000159722	6.107	9.702	NA	7.905	PCG	degradation				
ENSMUSG00000036959	ENSMUST00000037596	4.494	9.395	NA	6.945	PCG	degradation				
ENSMUSG00000036959	ENSMUST00000136348	4.534	11.748	NA	8.141	PCG	degradation				
ENSMUSG00000036964	ENSMUST00000047697	4.843	4.198	2.168	3.736	PCG	degradation				
ENSMUSG00000036966	ENSMUST00000139279	8.541	2.391	NA	5.466	PCG	degradation				
ENSMUSG00000036966	ENSMUST00000154032	13.425	2.156	NA	7.791	PCG	degradation				
ENSMUSG00000036968	ENSMUST00000110934	3.139	1.731	0.510	1.793	PCG	degradation				
ENSMUSG00000036975	ENSMUST00000037906	4.053	3.767	NA	3.910	PCG	degradation				
ENSMUSG00000036977	ENSMUST00000048147	3.262	1.743	0.870	1.958	PCG	degradation				
ENSMUSG00000036980	ENSMUST00000110937	1.662	1.105	0.423	1.063	PCG	degradation				
ENSMUSG00000036980	ENSMUST00000048698	1.734	1.184	0.418	1.112	PCG	degradation				
ENSMUSG00000036980	ENSMUST00000153117	1.841	1.139	0.455	1.145	PCG	degradation				
ENSMUSG00000036980	ENSMUST00000110936	1.912	1.213	0.496	1.207	PCG	degradation				
ENSMUSG00000036980	ENSMUST00000123415	1.821	1.519	0.481	1.274	PCG	degradation				
ENSMUSG00000036980	ENSMUST00000139276	2.432	1.350	0.206	1.329	PCG	degradation				
ENSMUSG00000036983	ENSMUST00000041003	1.753	1.135	0.532	1.140	PCG	degradation				
ENSMUSG00000036985	ENSMUST00000088935	1.793	1.184	0.722	1.233	PCG	degradation				
ENSMUSG00000036985	ENSMUST00000037960	1.970	1.139	0.657	1.255	PCG	degradation				
ENSMUSG00000036985	ENSMUST00000123054	1.767	0.946	1.543	1.418	PCG	degradation				
ENSMUSG00000036985	ENSMUST00000149416	2.167	0.922	NA	1.545	PCG	degradation				
ENSMUSG00000036985	ENSMUST00000132652	3.235	0.827	2.103	2.055	PCG	degradation				
ENSMUSG00000036985	ENSMUST00000127440	3.806	2.810	4.497	3.705	PCG	degradation				
ENSMUSG00000036986	ENSMUST00000148301	1.470	1.116	0.507	1.031	PCG	degradation				
ENSMUSG00000036986	ENSMUST00000085673	1.681	1.005	0.453	1.046	PCG	degradation				
ENSMUSG00000036986	ENSMUST00000135310	1.857	1.109	0.488	1.151	PCG	degradation				
ENSMUSG00000036986	ENSMUST00000148628	1.924	1.169	0.490	1.194	PCG	degradation				
ENSMUSG00000036986	ENSMUST00000114136	1.969	1.169	0.522	1.220	PCG	degradation				
ENSMUSG00000036986	ENSMUST00000154572	1.715	1.400	0.569	1.228	PCG	degradation				
ENSMUSG00000036986	ENSMUST00000124063	2.248	1.189	0.341	1.259	PCG	degradation				
ENSMUSG00000036986	ENSMUST00000138775	2.039	1.130	0.620	1.263	PCG	degradation				
ENSMUSG00000036986	ENSMUST00000126690	2.058	1.168	0.567	1.264	PCG	degradation				
ENSMUSG00000036986	ENSMUST00000153820	3.256	1.722	0.755	1.911	PCG	degradation				
ENSMUSG00000036989	ENSMUST00000106789	1.773	3.198	0.588	1.853	PCG	degradation				
ENSMUSG00000036989	ENSMUST00000057525	2.810	5.925	0.807	3.181	PCG	degradation				
ENSMUSG00000036989	ENSMUST00000106791	5.631	16.919	1.289	7.946	PCG	degradation				
ENSMUSG00000036990	ENSMUST00000173300	1.158	0.596	0.259	0.671	PCG	degradation				
ENSMUSG00000036990	ENSMUST00000173868	1.165	0.629	0.230	0.675	PCG	degradation				
ENSMUSG00000036990	ENSMUST00000173286	1.181	0.705	0.302	0.729	PCG	degradation				
ENSMUSG00000036990	ENSMUST00000173078	1.191	0.708	0.303	0.734	PCG	degradation				
ENSMUSG00000036990	ENSMUST00000174485	1.391	0.775	0.338	0.835	PCG	degradation				
ENSMUSG00000036990	ENSMUST00000172614	1.477	0.704	0.336	0.839	PCG	degradation				
ENSMUSG00000036992	ENSMUST00000047177	3.623	1.731	0.871	2.075	PCG	degradation				
ENSMUSG00000036992	ENSMUST00000109961	4.233	1.838	0.928	2.333	PCG	degradation				
ENSMUSG00000037001	ENSMUST00000102703	5.004	1.972	0.928	2.635	PCG	degradation				
ENSMUSG00000037007	ENSMUST00000144786	10.401	2.878	0.756	4.678	PCG	degradation				
ENSMUSG00000037007	ENSMUST00000132318	13.945	5.226	0.988	6.720	PCG	degradation				
ENSMUSG00000037012	ENSMUST00000130422	1.043	0.822	0.452	0.772	PCG	degradation				
ENSMUSG00000037012	ENSMUST00000072357	1.122	0.998	0.513	0.878	PCG	degradation				
ENSMUSG00000037012	ENSMUST00000152761	1.230	NA	0.807	1.019	PCG	degradation				
ENSMUSG00000037012	ENSMUST00000161160	1.510	0.869	0.848	1.075	PCG	degradation				
ENSMUSG00000037012	ENSMUST00000099691	1.448	1.205	0.601	1.085	PCG	degradation				
ENSMUSG00000037012	ENSMUST00000139228	1.533	NA	0.942	1.237	PCG	degradation				
ENSMUSG00000037012	ENSMUST00000142527	9.692	3.298	3.396	5.462	PCG	degradation				
ENSMUSG00000037013	ENSMUST00000092041	1.578	1.190	0.572	1.113	PCG	degradation				
ENSMUSG00000037013	ENSMUST00000040924	1.673	1.123	0.572	1.122	PCG	degradation				
ENSMUSG00000037013	ENSMUST00000040964	1.882	1.274	0.671	1.276	PCG	degradation				
ENSMUSG00000037016	ENSMUST00000091137	1.956	1.392	0.581	1.310	PCG	degradation				
ENSMUSG00000037017	ENSMUST00000110960	6.460	6.631	2.162	5.084	PCG	degradation				
ENSMUSG00000037017	ENSMUST00000110961	6.525	NA	3.942	5.234	PCG	degradation				
ENSMUSG00000037017	ENSMUST00000080732	4.620	13.252	1.918	6.596	PCG	degradation				
ENSMUSG00000037017	ENSMUST00000062350	8.574	NA	5.707	7.140	PCG	degradation				
ENSMUSG00000037020	ENSMUST00000134570	1.289	1.190	0.430	0.970	PCG	degradation				
ENSMUSG00000037020	ENSMUST00000132483	1.899	1.081	1.229	1.403	PCG	degradation				
ENSMUSG00000037022	ENSMUST00000048718	4.096	32.644	1.101	12.614	PCG	degradation				
ENSMUSG00000037029	ENSMUST00000062181	10.677	15.620	0.833	9.044	PCG	degradation				
ENSMUSG00000037031	ENSMUST00000047883	3.285	5.749	4.911	4.648	PCG	degradation				
ENSMUSG00000037058	ENSMUST00000152312	1.879	1.162	0.564	1.202	PCG	degradation				
ENSMUSG00000037058	ENSMUST00000115736	1.964	1.357	0.616	1.313	PCG	degradation				
ENSMUSG00000037058	ENSMUST00000041314	1.994	1.313	0.655	1.321	PCG	degradation				
ENSMUSG00000037058	ENSMUST00000115737	1.950	1.412	0.616	1.326	PCG	degradation				
ENSMUSG00000037058	ENSMUST00000115735	2.265	1.457	0.694	1.472	PCG	degradation				
ENSMUSG00000037058	ENSMUST00000115734	2.299	1.584	0.669	1.518	PCG	degradation				
ENSMUSG00000037058	ENSMUST00000151126	2.856	1.758	0.622	1.745	PCG	degradation				
ENSMUSG00000037062	ENSMUST00000163279	1.417	0.830	0.488	0.912	PCG	degradation				
ENSMUSG00000037070	ENSMUST00000049245	2.968	2.290	0.760	2.006	PCG	degradation				
ENSMUSG00000037071	ENSMUST00000041331	1.257	0.860	0.276	0.798	PCG	degradation				
ENSMUSG00000037072	ENSMUST00000144859	1.822	0.999	0.472	1.097	PCG	degradation				
ENSMUSG00000037072	ENSMUST00000106211	1.809	1.013	0.486	1.103	PCG	degradation				
ENSMUSG00000037072	ENSMUST00000082437	1.925	1.102	0.510	1.179	PCG	degradation				
ENSMUSG00000037072	ENSMUST00000151086	3.151	1.618	0.742	1.837	PCG	degradation				
ENSMUSG00000037075	ENSMUST00000036904	3.046	1.959	0.712	1.906	PCG	degradation				
ENSMUSG00000037085	ENSMUST00000036937	5.484	2.899	0.716	3.033	PCG	degradation				
ENSMUSG00000037103	ENSMUST00000041367	1.321	1.012	0.524	0.952	PCG	degradation				
ENSMUSG00000037104	ENSMUST00000041369	2.180	3.475	0.911	2.189	PCG	degradation				
ENSMUSG00000037108	ENSMUST00000128946	2.457	2.009	0.369	1.612	PCG	degradation				
ENSMUSG00000037108	ENSMUST00000035852	1.991	2.821	0.531	1.781	PCG	degradation				
ENSMUSG00000037108	ENSMUST00000141642	4.875	NA	1.540	3.208	PCG	degradation				
ENSMUSG00000037110	ENSMUST00000131824	2.187	1.105	0.888	1.393	PCG	degradation				
ENSMUSG00000037110	ENSMUST00000109986	2.426	1.453	0.793	1.557	PCG	degradation				
ENSMUSG00000037110	ENSMUST00000146024	2.743	1.062	1.194	1.666	PCG	degradation				
ENSMUSG00000037110	ENSMUST00000109982	2.543	1.371	1.092	1.669	PCG	degradation				
ENSMUSG00000037110	ENSMUST00000149499	2.507	1.490	1.067	1.688	PCG	degradation				
ENSMUSG00000037110	ENSMUST00000146307	3.625	1.966	2.066	2.552	PCG	degradation				
ENSMUSG00000037110	ENSMUST00000135974	4.983	1.487	1.248	2.573	PCG	degradation				
ENSMUSG00000037110	ENSMUST00000148784	5.314	2.067	1.301	2.894	PCG	degradation				
ENSMUSG00000037110	ENSMUST00000124583	7.411	8.122	1.897	5.810	PCG	degradation				
ENSMUSG00000037111	ENSMUST00000037141	1.495	1.011	0.404	0.970	PCG	degradation				
ENSMUSG00000037112	ENSMUST00000176491	1.709	1.257	0.468	1.145	PCG	degradation				
ENSMUSG00000037112	ENSMUST00000176663	1.937	1.393	0.509	1.280	PCG	degradation				
ENSMUSG00000037112	ENSMUST00000041375	2.052	1.460	0.556	1.356	PCG	degradation				
ENSMUSG00000037112	ENSMUST00000176824	2.047	1.618	0.585	1.417	PCG	degradation				
ENSMUSG00000037112	ENSMUST00000177203	17.889	2.834	1.854	7.526	PCG	degradation				
ENSMUSG00000037112	ENSMUST00000177346	NA	9.496	6.148	7.822	PCG	degradation				
ENSMUSG00000037119	ENSMUST00000037270	1.373	0.774	0.295	0.814	PCG	degradation				
ENSMUSG00000037134	ENSMUST00000156753	1.630	1.463	0.543	1.212	PCG	degradation				
ENSMUSG00000037134	ENSMUST00000056237	1.716	1.408	0.566	1.230	PCG	degradation				
ENSMUSG00000037134	ENSMUST00000118622	1.899	1.569	0.671	1.380	PCG	degradation				
ENSMUSG00000037134	ENSMUST00000142824	7.289	22.329	1.367	10.328	PCG	degradation				
ENSMUSG00000037143	ENSMUST00000116398	3.165	3.426	NA	3.296	PCG	degradation				
ENSMUSG00000037148	ENSMUST00000076316	1.487	1.311	0.398	1.065	PCG	degradation				
ENSMUSG00000037149	ENSMUST00000071103	1.729	1.057	0.383	1.056	PCG	degradation				
ENSMUSG00000037151	ENSMUST00000049242	NA	19.412	1.131	10.272	PCG	degradation				
ENSMUSG00000037152	ENSMUST00000135602	1.543	2.044	0.572	1.386	PCG	degradation				
ENSMUSG00000037152	ENSMUST00000145572	1.474	2.647	0.648	1.590	PCG	degradation				
ENSMUSG00000037152	ENSMUST00000038108	2.000	2.629	0.812	1.814	PCG	degradation				
ENSMUSG00000037161	ENSMUST00000038154	1.150	1.296	0.970	1.139	PCG	degradation				
ENSMUSG00000037161	ENSMUST00000141156	1.440	1.522	1.121	1.361	PCG	degradation				
ENSMUSG00000037161	ENSMUST00000108046	1.566	1.633	1.234	1.478	PCG	degradation				
ENSMUSG00000037169	ENSMUST00000130990	2.960	2.293	0.472	1.908	PCG	degradation				
ENSMUSG00000037169	ENSMUST00000043396	3.011	2.224	0.542	1.926	PCG	degradation				
ENSMUSG00000037171	ENSMUST00000049339	4.082	2.545	0.699	2.442	PCG	degradation				
ENSMUSG00000037172	ENSMUST00000101492	1.952	1.171	0.495	1.206	PCG	degradation				
ENSMUSG00000037174	ENSMUST00000062009	1.644	1.149	0.447	1.080	PCG	degradation				
ENSMUSG00000037174	ENSMUST00000091144	1.721	1.385	0.538	1.215	PCG	degradation				
ENSMUSG00000037174	ENSMUST00000108051	1.770	1.375	0.516	1.220	PCG	degradation				
ENSMUSG00000037174	ENSMUST00000108053	1.969	1.573	0.562	1.368	PCG	degradation				
ENSMUSG00000037174	ENSMUST00000163748	2.052	1.659	0.592	1.435	PCG	degradation				
ENSMUSG00000037174	ENSMUST00000156983	3.645	1.338	1.441	2.142	PCG	degradation				
ENSMUSG00000037188	ENSMUST00000105855	2.156	1.227	0.441	1.275	PCG	degradation				
ENSMUSG00000037197	ENSMUST00000156469	1.498	1.118	0.426	1.014	PCG	degradation				
ENSMUSG00000037197	ENSMUST00000040314	1.477	1.302	0.475	1.085	PCG	degradation				
ENSMUSG00000037197	ENSMUST00000150369	1.503	1.272	0.507	1.094	PCG	degradation				
ENSMUSG00000037197	ENSMUST00000131036	3.134	2.199	0.766	2.033	PCG	degradation				
ENSMUSG00000037204	ENSMUST00000048393	2.173	1.568	0.683	1.475	PCG	degradation				
ENSMUSG00000037210	ENSMUST00000180376	1.437	1.127	0.546	1.037	PCG	degradation				
ENSMUSG00000037210	ENSMUST00000094867	1.453	1.140	0.554	1.049	PCG	degradation				
ENSMUSG00000037210	ENSMUST00000181379	4.042	1.697	1.053	2.264	PCG	degradation				
ENSMUSG00000037211	ENSMUST00000108109	4.423	NA	0.679	2.551	PCG	degradation				
ENSMUSG00000037211	ENSMUST00000038569	4.638	NA	0.682	2.660	PCG	degradation				
ENSMUSG00000037214	ENSMUST00000036807	4.155	2.237	0.824	2.405	PCG	degradation				
ENSMUSG00000037214	ENSMUST00000130231	3.926	2.644	1.157	2.575	PCG	degradation				
ENSMUSG00000037216	ENSMUST00000041621	3.921	1.910	1.232	2.354	PCG	degradation				
ENSMUSG00000037216	ENSMUST00000142670	3.921	3.034	0.884	2.613	PCG	degradation				
ENSMUSG00000037216	ENSMUST00000144440	3.863	3.289	1.130	2.761	PCG	degradation				
ENSMUSG00000037216	ENSMUST00000128085	5.801	3.833	0.840	3.491	PCG	degradation				
ENSMUSG00000037217	ENSMUST00000081893	1.274	1.212	0.578	1.021	PCG	degradation				
ENSMUSG00000037217	ENSMUST00000115345	1.348	1.300	0.597	1.082	PCG	degradation				
ENSMUSG00000037221	ENSMUST00000037620	1.328	1.199	0.331	0.953	PCG	degradation				
ENSMUSG00000037221	ENSMUST00000154708	1.693	0.983	0.218	0.965	PCG	degradation				
ENSMUSG00000037221	ENSMUST00000126904	1.650	1.023	0.232	0.968	PCG	degradation				
ENSMUSG00000037221	ENSMUST00000111007	1.333	1.247	0.348	0.976	PCG	degradation				
ENSMUSG00000037224	ENSMUST00000114370	10.583	3.918	2.254	5.585	PCG	degradation				
ENSMUSG00000037234	ENSMUST00000037182	2.023	1.224	0.568	1.272	PCG	degradation				
ENSMUSG00000037234	ENSMUST00000147613	2.475	1.426	0.801	1.567	PCG	degradation				
ENSMUSG00000037234	ENSMUST00000152144	7.549	1.632	0.897	3.359	PCG	degradation				
ENSMUSG00000037236	ENSMUST00000166793	2.477	1.709	0.668	1.618	PCG	degradation				
ENSMUSG00000037242	ENSMUST00000037099	1.241	0.993	0.337	0.857	PCG	degradation				
ENSMUSG00000037242	ENSMUST00000143370	2.241	2.926	0.659	1.942	PCG	degradation				
ENSMUSG00000037243	ENSMUST00000049353	2.391	1.359	0.600	1.450	PCG	degradation				
ENSMUSG00000037243	ENSMUST00000153510	2.769	1.538	0.617	1.641	PCG	degradation				
ENSMUSG00000037251	ENSMUST00000061850	3.822	1.959	0.936	2.239	PCG	degradation				
ENSMUSG00000037253	ENSMUST00000091852	1.533	0.955	0.393	0.961	PCG	degradation				
ENSMUSG00000037257	ENSMUST00000041551	2.615	1.481	0.477	1.524	PCG	degradation				
ENSMUSG00000037259	ENSMUST00000081982	1.960	2.718	0.552	1.743	PCG	degradation				
ENSMUSG00000037259	ENSMUST00000163701	2.948	5.408	0.927	3.094	PCG	degradation				
ENSMUSG00000037260	ENSMUST00000037609	1.770	1.399	0.668	1.279	PCG	degradation				
ENSMUSG00000037262	ENSMUST00000142773	3.361	1.374	0.587	1.774	PCG	degradation				
ENSMUSG00000037262	ENSMUST00000042512	3.163	1.610	0.587	1.787	PCG	degradation				
ENSMUSG00000037262	ENSMUST00000142599	5.405	3.008	0.667	3.027	PCG	degradation				
ENSMUSG00000037266	ENSMUST00000148900	3.047	1.886	0.851	1.928	PCG	degradation				
ENSMUSG00000037266	ENSMUST00000145364	3.225	1.930	0.887	2.014	PCG	degradation				
ENSMUSG00000037266	ENSMUST00000154837	3.764	2.247	1.201	2.404	PCG	degradation				
ENSMUSG00000037266	ENSMUST00000151178	NA	6.011	2.285	4.148	PCG	degradation				
ENSMUSG00000037266	ENSMUST00000149354	10.443	6.398	1.307	6.049	PCG	degradation				
ENSMUSG00000037266	ENSMUST00000125679	11.245	5.108	2.311	6.221	PCG	degradation				
ENSMUSG00000037266	ENSMUST00000078084	9.947	5.382	4.847	6.725	PCG	degradation				
ENSMUSG00000037270	ENSMUST00000143675	1.457	0.978	0.426	0.953	PCG	degradation				
ENSMUSG00000037270	ENSMUST00000123916	1.452	1.020	0.446	0.973	PCG	degradation				
ENSMUSG00000037270	ENSMUST00000146948	1.735	0.833	0.367	0.978	PCG	degradation				
ENSMUSG00000037270	ENSMUST00000141740	1.764	0.827	0.361	0.984	PCG	degradation				
ENSMUSG00000037270	ENSMUST00000138950	1.832	0.836	0.394	1.021	PCG	degradation				
ENSMUSG00000037270	ENSMUST00000057272	1.763	0.924	0.388	1.025	PCG	degradation				
ENSMUSG00000037270	ENSMUST00000128061	1.747	1.085	0.421	1.084	PCG	degradation				
ENSMUSG00000037270	ENSMUST00000148698	1.693	1.132	0.448	1.091	PCG	degradation				
ENSMUSG00000037270	ENSMUST00000152881	1.726	1.116	0.467	1.103	PCG	degradation				
ENSMUSG00000037270	ENSMUST00000129787	1.722	1.190	0.457	1.123	PCG	degradation				
ENSMUSG00000037270	ENSMUST00000138152	1.943	1.043	0.399	1.128	PCG	degradation				
ENSMUSG00000037270	ENSMUST00000139219	1.921	1.100	0.364	1.128	PCG	degradation				
ENSMUSG00000037270	ENSMUST00000152564	2.065	0.954	0.423	1.147	PCG	degradation				
ENSMUSG00000037270	ENSMUST00000136287	1.343	1.496	0.672	1.170	PCG	degradation				
ENSMUSG00000037270	ENSMUST00000108145	1.946	1.108	0.606	1.220	PCG	degradation				
ENSMUSG00000037270	ENSMUST00000129721	1.414	1.563	0.701	1.226	PCG	degradation				
ENSMUSG00000037275	ENSMUST00000134953	1.349	0.751	0.345	0.815	PCG	degradation				
ENSMUSG00000037275	ENSMUST00000172035	1.398	1.036	0.447	0.960	PCG	degradation				
ENSMUSG00000037275	ENSMUST00000035604	1.561	0.965	0.447	0.991	PCG	degradation				
ENSMUSG00000037275	ENSMUST00000102711	1.482	1.020	0.489	0.997	PCG	degradation				
ENSMUSG00000037275	ENSMUST00000134733	1.762	1.137	0.760	1.219	PCG	degradation				
ENSMUSG00000037278	ENSMUST00000103242	3.558	2.360	1.009	2.309	PCG	degradation				
ENSMUSG00000037279	ENSMUST00000103171	4.016	NA	41.759	22.888	PCG	degradation				
ENSMUSG00000037280	ENSMUST00000159715	2.443	1.515	0.523	1.494	PCG	degradation				
ENSMUSG00000037280	ENSMUST00000052069	2.529	1.616	0.543	1.563	PCG	degradation				
ENSMUSG00000037280	ENSMUST00000161514	2.879	1.846	0.720	1.815	PCG	degradation				
ENSMUSG00000037286	ENSMUST00000146934	1.248	0.833	0.372	0.818	PCG	degradation				
ENSMUSG00000037286	ENSMUST00000129269	1.282	0.816	0.362	0.820	PCG	degradation				
ENSMUSG00000037286	ENSMUST00000138405	1.328	0.759	0.375	0.820	PCG	degradation				
ENSMUSG00000037286	ENSMUST00000041418	1.290	0.815	0.364	0.823	PCG	degradation				
ENSMUSG00000037286	ENSMUST00000143955	1.147	0.893	0.438	0.826	PCG	degradation				
ENSMUSG00000037286	ENSMUST00000149771	1.269	0.850	0.370	0.830	PCG	degradation				
ENSMUSG00000037286	ENSMUST00000155108	1.297	0.852	0.355	0.835	PCG	degradation				
ENSMUSG00000037286	ENSMUST00000123302	1.366	0.827	0.390	0.861	PCG	degradation				
ENSMUSG00000037286	ENSMUST00000133388	1.455	0.907	0.285	0.882	PCG	degradation				
ENSMUSG00000037286	ENSMUST00000146312	1.826	0.870	0.385	1.027	PCG	degradation				
ENSMUSG00000037286	ENSMUST00000143150	1.675	1.060	0.406	1.047	PCG	degradation				
ENSMUSG00000037286	ENSMUST00000123315	2.570	NA	0.369	1.470	PCG	degradation				
ENSMUSG00000037286	ENSMUST00000143816	2.283	1.694	0.606	1.528	PCG	degradation				
ENSMUSG00000037286	ENSMUST00000124487	2.338	2.075	0.375	1.596	PCG	degradation				
ENSMUSG00000037286	ENSMUST00000122824	1.063	3.569	0.654	1.762	PCG	degradation				
ENSMUSG00000037286	ENSMUST00000144005	2.245	3.934	0.445	2.208	PCG	degradation				
ENSMUSG00000037287	ENSMUST00000066148	1.929	1.441	0.527	1.299	PCG	degradation				
ENSMUSG00000037287	ENSMUST00000142775	2.134	1.870	0.468	1.490	PCG	degradation				
ENSMUSG00000037287	ENSMUST00000125995	2.511	1.782	0.651	1.648	PCG	degradation				
ENSMUSG00000037287	ENSMUST00000066179	2.436	2.304	0.689	1.810	PCG	degradation				
ENSMUSG00000037287	ENSMUST00000134374	1.593	NA	2.239	1.916	PCG	degradation				
ENSMUSG00000037287	ENSMUST00000128959	3.221	2.066	0.828	2.039	PCG	degradation				
ENSMUSG00000037287	ENSMUST00000138506	3.326	2.165	0.747	2.079	PCG	degradation				
ENSMUSG00000037295	ENSMUST00000037828	2.091	1.931	0.764	1.595	PCG	degradation				
ENSMUSG00000037300	ENSMUST00000118134	2.559	1.308	0.552	1.473	PCG	degradation				
ENSMUSG00000037300	ENSMUST00000041614	2.548	1.418	0.534	1.500	PCG	degradation				
ENSMUSG00000037300	ENSMUST00000117624	2.856	1.375	0.611	1.614	PCG	degradation				
ENSMUSG00000037300	ENSMUST00000130344	4.938	2.146	0.845	2.643	PCG	degradation				
ENSMUSG00000037300	ENSMUST00000131633	4.729	1.828	2.129	2.896	PCG	degradation				
ENSMUSG00000037300	ENSMUST00000127167	8.651	2.302	2.791	4.581	PCG	degradation				
ENSMUSG00000037300	ENSMUST00000140350	9.663	7.721	NA	8.692	PCG	degradation				
ENSMUSG00000037300	ENSMUST00000128390	51.367	NA	2.020	26.693	PCG	degradation				
ENSMUSG00000037306	ENSMUST00000054096	3.407	1.168	0.554	1.710	PCG	degradation				
ENSMUSG00000037306	ENSMUST00000038628	5.156	1.445	0.748	2.450	PCG	degradation				
ENSMUSG00000037313	ENSMUST00000138240	1.144	1.005	0.344	0.831	PCG	degradation				
ENSMUSG00000037313	ENSMUST00000079534	1.148	1.025	0.357	0.843	PCG	degradation				
ENSMUSG00000037313	ENSMUST00000139888	1.230	1.033	0.354	0.872	PCG	degradation				
ENSMUSG00000037313	ENSMUST00000114426	1.203	1.069	0.363	0.878	PCG	degradation				
ENSMUSG00000037313	ENSMUST00000074849	1.195	1.108	0.379	0.894	PCG	degradation				
ENSMUSG00000037313	ENSMUST00000139453	9.785	3.396	1.432	4.871	PCG	degradation				
ENSMUSG00000037315	ENSMUST00000115384	1.522	0.929	0.296	0.916	PCG	degradation				
ENSMUSG00000037315	ENSMUST00000043693	1.538	0.934	0.313	0.928	PCG	degradation				
ENSMUSG00000037315	ENSMUST00000136093	1.976	1.027	0.369	1.124	PCG	degradation				
ENSMUSG00000037316	ENSMUST00000038498	1.461	0.829	0.403	0.898	PCG	degradation				
ENSMUSG00000037321	ENSMUST00000171148	6.029	NA	0.757	3.393	PCG	degradation				
ENSMUSG00000037321	ENSMUST00000041633	4.581	NA	2.750	3.666	PCG	degradation				
ENSMUSG00000037321	ENSMUST00000166853	5.932	NA	4.640	5.286	PCG	degradation				
ENSMUSG00000037325	ENSMUST00000040148	19.922	8.540	1.090	9.851	PCG	degradation				
ENSMUSG00000037325	ENSMUST00000108156	69.334	19.809	1.553	30.232	PCG	degradation				
ENSMUSG00000037331	ENSMUST00000140500	1.119	0.726	0.245	0.697	PCG	degradation				
ENSMUSG00000037331	ENSMUST00000071487	1.227	0.842	0.325	0.798	PCG	degradation				
ENSMUSG00000037331	ENSMUST00000178636	1.355	0.875	0.340	0.857	PCG	degradation				
ENSMUSG00000037337	ENSMUST00000085835	1.693	1.392	0.489	1.191	PCG	degradation				
ENSMUSG00000037339	ENSMUST00000150033	1.963	1.450	1.285	1.566	PCG	degradation				
ENSMUSG00000037339	ENSMUST00000065119	2.078	1.421	1.435	1.645	PCG	degradation				
ENSMUSG00000037339	ENSMUST00000045329	2.343	1.690	1.362	1.798	PCG	degradation				
ENSMUSG00000037339	ENSMUST00000065162	5.090	4.354	2.530	3.991	PCG	degradation				
ENSMUSG00000037339	ENSMUST00000140043	5.463	8.167	23.728	12.453	PCG	degradation				
ENSMUSG00000037339	ENSMUST00000153696	6.300	21.636	NA	13.968	PCG	degradation				
ENSMUSG00000037339	ENSMUST00000155980	8.196	4.414	31.902	14.837	PCG	degradation				
ENSMUSG00000037343	ENSMUST00000041733	1.242	0.709	0.281	0.744	PCG	degradation				
ENSMUSG00000037348	ENSMUST00000095074	4.987	9.507	1.981	5.492	PCG	degradation				
ENSMUSG00000037351	ENSMUST00000043951	1.343	1.112	0.368	0.941	PCG	degradation				
ENSMUSG00000037351	ENSMUST00000162684	2.010	0.787	0.507	1.101	PCG	degradation				
ENSMUSG00000037351	ENSMUST00000159448	1.403	1.274	0.721	1.133	PCG	degradation				
ENSMUSG00000037351	ENSMUST00000160084	1.692	1.664	0.781	1.379	PCG	degradation				
ENSMUSG00000037355	ENSMUST00000087864	5.239	1.949	0.934	2.707	PCG	degradation				
ENSMUSG00000037361	ENSMUST00000046207	2.242	1.474	0.566	1.427	PCG	degradation				
ENSMUSG00000037364	ENSMUST00000040873	1.428	0.995	0.344	0.922	PCG	degradation				
ENSMUSG00000037366	ENSMUST00000105870	2.031	1.877	0.373	1.427	PCG	degradation				
ENSMUSG00000037366	ENSMUST00000105869	2.553	1.556	0.371	1.494	PCG	degradation				
ENSMUSG00000037366	ENSMUST00000145626	NA	88.052	1.239	44.646	PCG	degradation				
ENSMUSG00000037369	ENSMUST00000044484	1.497	0.799	0.357	0.884	PCG	degradation				
ENSMUSG00000037369	ENSMUST00000052368	1.542	0.819	0.369	0.910	PCG	degradation				
ENSMUSG00000037369	ENSMUST00000130978	1.696	0.897	0.382	0.991	PCG	degradation				
ENSMUSG00000037369	ENSMUST00000155161	2.733	1.648	0.717	1.699	PCG	degradation				
ENSMUSG00000037373	ENSMUST00000079746	1.491	1.031	0.427	0.983	PCG	degradation				
ENSMUSG00000037375	ENSMUST00000123721	3.638	1.214	1.159	2.004	PCG	degradation				
ENSMUSG00000037375	ENSMUST00000154755	8.748	3.058	1.377	4.394	PCG	degradation				
ENSMUSG00000037376	ENSMUST00000039554	2.015	1.181	0.548	1.248	PCG	degradation				
ENSMUSG00000037376	ENSMUST00000147336	2.078	1.230	0.583	1.297	PCG	degradation				
ENSMUSG00000037376	ENSMUST00000152836	2.621	1.514	0.742	1.626	PCG	degradation				
ENSMUSG00000037376	ENSMUST00000145117	2.588	3.688	0.595	2.291	PCG	degradation				
ENSMUSG00000037376	ENSMUST00000136897	2.855	3.619	0.699	2.391	PCG	degradation				
ENSMUSG00000037376	ENSMUST00000127855	11.773	6.552	2.047	6.791	PCG	degradation				
ENSMUSG00000037395	ENSMUST00000073279	2.678	4.341	0.898	2.639	PCG	degradation				
ENSMUSG00000037395	ENSMUST00000110849	3.535	4.767	1.984	3.429	PCG	degradation				
ENSMUSG00000037400	ENSMUST00000029257	1.364	0.883	0.391	0.879	PCG	degradation				
ENSMUSG00000037405	ENSMUST00000086399	2.683	1.777	0.694	1.718	PCG	degradation				
ENSMUSG00000037408	ENSMUST00000153128	1.714	1.220	0.476	1.137	PCG	degradation				
ENSMUSG00000037410	ENSMUST00000144348	NA	1.721	0.782	1.251	PCG	degradation				
ENSMUSG00000037410	ENSMUST00000041767	3.273	2.586	0.871	2.243	PCG	degradation				
ENSMUSG00000037410	ENSMUST00000128874	24.633	NA	2.353	13.493	PCG	degradation				
ENSMUSG00000037415	ENSMUST00000041400	4.151	1.805	0.957	2.304	PCG	degradation				
ENSMUSG00000037416	ENSMUST00000180611	1.646	0.693	0.332	0.891	PCG	degradation				
ENSMUSG00000037416	ENSMUST00000181907	1.608	0.796	0.428	0.944	PCG	degradation				
ENSMUSG00000037416	ENSMUST00000041772	1.717	0.769	0.356	0.947	PCG	degradation				
ENSMUSG00000037416	ENSMUST00000181828	1.908	0.737	0.641	1.095	PCG	degradation				
ENSMUSG00000037416	ENSMUST00000181042	2.529	1.086	0.726	1.447	PCG	degradation				
ENSMUSG00000037419	ENSMUST00000167549	NA	6.054	1.200	3.627	PCG	degradation				
ENSMUSG00000037426	ENSMUST00000120902	1.491	1.179	0.523	1.064	PCG	degradation				
ENSMUSG00000037426	ENSMUST00000049780	1.597	1.229	0.504	1.110	PCG	degradation				
ENSMUSG00000037426	ENSMUST00000118698	1.618	1.295	0.483	1.132	PCG	degradation				
ENSMUSG00000037426	ENSMUST00000149350	2.129	1.231	0.431	1.264	PCG	degradation				
ENSMUSG00000037426	ENSMUST00000125574	2.271	1.093	0.445	1.270	PCG	degradation				
ENSMUSG00000037426	ENSMUST00000087897	1.812	1.646	0.652	1.370	PCG	degradation				
ENSMUSG00000037426	ENSMUST00000139098	1.865	1.612	0.758	1.412	PCG	degradation				
ENSMUSG00000037426	ENSMUST00000119705	2.157	1.829	0.761	1.583	PCG	degradation				
ENSMUSG00000037426	ENSMUST00000137169	2.232	1.744	0.787	1.588	PCG	degradation				
ENSMUSG00000037426	ENSMUST00000124780	2.580	1.555	0.867	1.667	PCG	degradation				
ENSMUSG00000037426	ENSMUST00000141812	1.868	2.804	0.808	1.827	PCG	degradation				
ENSMUSG00000037426	ENSMUST00000139463	3.275	1.609	0.937	1.940	PCG	degradation				
ENSMUSG00000037426	ENSMUST00000130461	3.536	2.272	2.374	2.727	PCG	degradation				
ENSMUSG00000037426	ENSMUST00000127560	7.469	12.457	NA	9.963	PCG	degradation				
ENSMUSG00000037434	ENSMUST00000044954	3.281	2.478	0.723	2.161	PCG	degradation				
ENSMUSG00000037434	ENSMUST00000161756	4.977	3.930	1.266	3.391	PCG	degradation				
ENSMUSG00000037443	ENSMUST00000141992	2.452	0.990	0.406	1.283	PCG	degradation				
ENSMUSG00000037443	ENSMUST00000121566	2.017	1.476	0.553	1.349	PCG	degradation				
ENSMUSG00000037443	ENSMUST00000040271	2.548	1.504	0.601	1.551	PCG	degradation				
ENSMUSG00000037443	ENSMUST00000145531	3.463	0.874	0.412	1.583	PCG	degradation				
ENSMUSG00000037443	ENSMUST00000141384	2.883	2.475	0.714	2.024	PCG	degradation				
ENSMUSG00000037443	ENSMUST00000126014	3.845	2.003	0.549	2.132	PCG	degradation				
ENSMUSG00000037443	ENSMUST00000138144	4.263	1.852	1.221	2.445	PCG	degradation				
ENSMUSG00000037443	ENSMUST00000137388	NA	3.862	1.708	2.785	PCG	degradation				
ENSMUSG00000037443	ENSMUST00000132120	16.492	5.371	0.676	7.513	PCG	degradation				
ENSMUSG00000037447	ENSMUST00000116629	13.363	5.494	2.062	6.973	PCG	degradation				
ENSMUSG00000037455	ENSMUST00000143931	1.872	1.835	0.287	1.331	PCG	degradation				
ENSMUSG00000037455	ENSMUST00000133289	1.955	1.920	NA	1.938	PCG	degradation				
ENSMUSG00000037455	ENSMUST00000179321	4.214	3.280	1.172	2.889	PCG	degradation				
ENSMUSG00000037455	ENSMUST00000119597	4.918	3.979	1.486	3.461	PCG	degradation				
ENSMUSG00000037458	ENSMUST00000110329	1.339	0.795	0.262	0.799	PCG	degradation				
ENSMUSG00000037458	ENSMUST00000129589	1.342	0.816	0.249	0.802	PCG	degradation				
ENSMUSG00000037458	ENSMUST00000065308	1.389	0.781	0.250	0.806	PCG	degradation				
ENSMUSG00000037458	ENSMUST00000110328	1.707	1.030	0.283	1.006	PCG	degradation				
ENSMUSG00000037458	ENSMUST00000151319	1.650	1.354	0.613	1.206	PCG	degradation				
ENSMUSG00000037458	ENSMUST00000149293	5.034	6.432	2.309	4.592	PCG	degradation				
ENSMUSG00000037458	ENSMUST00000127848	7.813	1707.713	4.502	573.342	PCG	degradation				
ENSMUSG00000037461	ENSMUST00000045450	2.285	1.930	0.562	1.593	PCG	degradation				
ENSMUSG00000037463	ENSMUST00000127368	4.452	NA	0.731	2.591	PCG	degradation				
ENSMUSG00000037463	ENSMUST00000108281	7.037	12.204	5.176	8.139	PCG	degradation				
ENSMUSG00000037463	ENSMUST00000108280	71.720	NA	38.194	54.957	PCG	degradation				
ENSMUSG00000037465	ENSMUST00000074043	2.571	1.876	0.517	1.655	PCG	degradation				
ENSMUSG00000037466	ENSMUST00000049271	3.099	1.442	0.480	1.674	PCG	degradation				
ENSMUSG00000037470	ENSMUST00000174224	1.499	1.053	0.304	0.952	PCG	degradation				
ENSMUSG00000037470	ENSMUST00000173166	1.574	1.067	0.381	1.007	PCG	degradation				
ENSMUSG00000037470	ENSMUST00000046875	1.666	1.223	0.458	1.116	PCG	degradation				
ENSMUSG00000037470	ENSMUST00000174266	1.703	1.224	0.507	1.145	PCG	degradation				
ENSMUSG00000037470	ENSMUST00000174142	2.004	1.050	0.520	1.191	PCG	degradation				
ENSMUSG00000037470	ENSMUST00000173999	2.184	1.577	0.545	1.435	PCG	degradation				
ENSMUSG00000037470	ENSMUST00000174716	2.433	1.629	0.730	1.598	PCG	degradation				
ENSMUSG00000037470	ENSMUST00000172592	2.345	2.234	0.703	1.761	PCG	degradation				
ENSMUSG00000037470	ENSMUST00000173250	NA	2.940	3.610	3.275	PCG	degradation				
ENSMUSG00000037470	ENSMUST00000173082	12.279	NA	0.698	6.488	PCG	degradation				
ENSMUSG00000037474	ENSMUST00000027933	2.451	1.198	0.582	1.410	PCG	degradation				
ENSMUSG00000037475	ENSMUST00000145586	1.370	0.760	0.273	0.801	PCG	degradation				
ENSMUSG00000037475	ENSMUST00000155369	1.166	1.247	0.285	0.899	PCG	degradation				
ENSMUSG00000037475	ENSMUST00000123512	1.556	1.029	0.387	0.991	PCG	degradation				
ENSMUSG00000037475	ENSMUST00000143557	1.566	1.122	0.338	1.009	PCG	degradation				
ENSMUSG00000037475	ENSMUST00000151430	1.685	1.120	0.354	1.053	PCG	degradation				
ENSMUSG00000037475	ENSMUST00000151802	1.960	0.806	0.399	1.055	PCG	degradation				
ENSMUSG00000037475	ENSMUST00000150443	1.827	0.938	0.402	1.056	PCG	degradation				
ENSMUSG00000037475	ENSMUST00000047037	1.758	0.996	0.417	1.057	PCG	degradation				
ENSMUSG00000037475	ENSMUST00000134084	1.767	1.192	0.395	1.118	PCG	degradation				
ENSMUSG00000037475	ENSMUST00000124458	1.832	1.247	0.453	1.177	PCG	degradation				
ENSMUSG00000037475	ENSMUST00000129915	2.137	1.246	0.469	1.284	PCG	degradation				
ENSMUSG00000037475	ENSMUST00000127338	2.225	1.286	0.484	1.332	PCG	degradation				
ENSMUSG00000037475	ENSMUST00000130993	2.389	2.038	0.370	1.599	PCG	degradation				
ENSMUSG00000037475	ENSMUST00000131259	2.923	NA	0.778	1.850	PCG	degradation				
ENSMUSG00000037475	ENSMUST00000152921	1.986	5.488	0.623	2.699	PCG	degradation				
ENSMUSG00000037486	ENSMUST00000138740	2.621	1.405	0.665	1.564	PCG	degradation				
ENSMUSG00000037486	ENSMUST00000144247	2.775	1.422	0.704	1.633	PCG	degradation				
ENSMUSG00000037486	ENSMUST00000152196	2.567	1.614	0.727	1.636	PCG	degradation				
ENSMUSG00000037486	ENSMUST00000153102	2.584	1.715	0.760	1.686	PCG	degradation				
ENSMUSG00000037486	ENSMUST00000111215	2.671	1.700	0.804	1.725	PCG	degradation				
ENSMUSG00000037486	ENSMUST00000092003	3.174	2.027	0.938	2.046	PCG	degradation				
ENSMUSG00000037487	ENSMUST00000110336	1.154	0.794	0.330	0.759	PCG	degradation				
ENSMUSG00000037490	ENSMUST00000042261	1.842	107.314	1.910	37.022	PCG	degradation				
ENSMUSG00000037492	ENSMUST00000042352	3.805	1.318	0.779	1.968	PCG	degradation				
ENSMUSG00000037499	ENSMUST00000046770	2.033	1.841	1.094	1.656	PCG	degradation				
ENSMUSG00000037503	ENSMUST00000167518	1.766	1.202	0.384	1.117	PCG	degradation				
ENSMUSG00000037503	ENSMUST00000047534	1.763	1.218	0.399	1.127	PCG	degradation				
ENSMUSG00000037503	ENSMUST00000170092	3.091	3.741	0.785	2.539	PCG	degradation				
ENSMUSG00000037509	ENSMUST00000162760	4.153	4.026	1.830	3.336	PCG	degradation				
ENSMUSG00000037509	ENSMUST00000159747	8.437	4.414	2.696	5.183	PCG	degradation				
ENSMUSG00000037509	ENSMUST00000160855	5.640	5.323	5.811	5.591	PCG	degradation				
ENSMUSG00000037509	ENSMUST00000047664	9.934	3.149	4.884	5.989	PCG	degradation				
ENSMUSG00000037513	ENSMUST00000040531	1.303	1.002	0.314	0.873	PCG	degradation				
ENSMUSG00000037514	ENSMUST00000145904	1.145	1.446	0.505	1.032	PCG	degradation				
ENSMUSG00000037514	ENSMUST00000138509	1.668	1.684	0.558	1.303	PCG	degradation				
ENSMUSG00000037514	ENSMUST00000150843	1.854	1.544	0.590	1.329	PCG	degradation				
ENSMUSG00000037514	ENSMUST00000131779	2.206	1.833	0.914	1.651	PCG	degradation				
ENSMUSG00000037519	ENSMUST00000168134	1.297	0.896	0.402	0.865	PCG	degradation				
ENSMUSG00000037523	ENSMUST00000110199	2.045	1.301	0.565	1.304	PCG	degradation				
ENSMUSG00000037523	ENSMUST00000130597	2.003	1.345	0.633	1.327	PCG	degradation				
ENSMUSG00000037523	ENSMUST00000132694	2.117	1.319	0.575	1.337	PCG	degradation				
ENSMUSG00000037523	ENSMUST00000041362	2.265	1.343	0.614	1.407	PCG	degradation				
ENSMUSG00000037525	ENSMUST00000040313	10.683	3.708	NA	7.195	PCG	degradation				
ENSMUSG00000037526	ENSMUST00000042988	2.810	1.510	0.548	1.623	PCG	degradation				
ENSMUSG00000037531	ENSMUST00000153564	2.583	1.147	0.620	1.450	PCG	degradation				
ENSMUSG00000037531	ENSMUST00000043966	2.528	1.317	0.593	1.479	PCG	degradation				
ENSMUSG00000037533	ENSMUST00000094536	1.813	1.008	0.445	1.089	PCG	degradation				
ENSMUSG00000037533	ENSMUST00000108894	1.968	1.050	0.500	1.172	PCG	degradation				
ENSMUSG00000037533	ENSMUST00000101206	1.963	1.116	0.491	1.190	PCG	degradation				
ENSMUSG00000037533	ENSMUST00000149372	2.069	1.065	0.584	1.239	PCG	degradation				
ENSMUSG00000037533	ENSMUST00000102743	2.179	1.230	0.487	1.299	PCG	degradation				
ENSMUSG00000037533	ENSMUST00000108895	2.205	1.147	0.551	1.301	PCG	degradation				
ENSMUSG00000037533	ENSMUST00000136494	3.507	1.505	0.878	1.963	PCG	degradation				
ENSMUSG00000037536	ENSMUST00000165714	2.224	1.662	0.672	1.519	PCG	degradation				
ENSMUSG00000037536	ENSMUST00000168833	2.397	1.773	0.721	1.630	PCG	degradation				
ENSMUSG00000037536	ENSMUST00000163324	2.399	1.753	0.768	1.640	PCG	degradation				
ENSMUSG00000037536	ENSMUST00000043112	2.880	1.880	0.860	1.873	PCG	degradation				
ENSMUSG00000037536	ENSMUST00000095941	2.987	2.306	1.025	2.106	PCG	degradation				
ENSMUSG00000037544	ENSMUST00000177822	1.537	1.334	0.502	1.124	PCG	degradation				
ENSMUSG00000037544	ENSMUST00000178773	1.998	1.264	0.460	1.241	PCG	degradation				
ENSMUSG00000037544	ENSMUST00000179465	2.001	1.290	0.494	1.261	PCG	degradation				
ENSMUSG00000037544	ENSMUST00000043296	1.972	1.381	0.554	1.302	PCG	degradation				
ENSMUSG00000037544	ENSMUST00000178661	2.100	1.438	0.582	1.373	PCG	degradation				
ENSMUSG00000037544	ENSMUST00000111778	2.020	1.418	0.692	1.377	PCG	degradation				
ENSMUSG00000037544	ENSMUST00000180299	2.182	1.509	0.570	1.421	PCG	degradation				
ENSMUSG00000037544	ENSMUST00000179392	2.576	1.444	0.745	1.588	PCG	degradation				
ENSMUSG00000037552	ENSMUST00000144700	1.652	1.061	0.582	1.098	PCG	degradation				
ENSMUSG00000037552	ENSMUST00000119990	1.720	1.027	0.600	1.116	PCG	degradation				
ENSMUSG00000037552	ENSMUST00000094644	1.793	1.038	0.601	1.144	PCG	degradation				
ENSMUSG00000037552	ENSMUST00000121085	1.832	1.077	0.629	1.179	PCG	degradation				
ENSMUSG00000037552	ENSMUST00000128015	1.900	1.029	0.667	1.199	PCG	degradation				
ENSMUSG00000037552	ENSMUST00000129145	2.053	1.093	0.860	1.335	PCG	degradation				
ENSMUSG00000037553	ENSMUST00000135999	1.923	2.854	0.723	1.833	PCG	degradation				
ENSMUSG00000037553	ENSMUST00000084238	4.291	4.183	0.949	3.141	PCG	degradation				
ENSMUSG00000037553	ENSMUST00000142382	8.986	NA	1.089	5.037	PCG	degradation				
ENSMUSG00000037563	ENSMUST00000152918	1.643	1.584	0.573	1.267	PCG	degradation				
ENSMUSG00000037563	ENSMUST00000155805	1.731	1.677	0.631	1.346	PCG	degradation				
ENSMUSG00000037563	ENSMUST00000082134	1.838	1.722	0.618	1.393	PCG	degradation				
ENSMUSG00000037568	ENSMUST00000166139	1.665	1.245	0.580	1.163	PCG	degradation				
ENSMUSG00000037568	ENSMUST00000047409	1.834	1.162	0.531	1.176	PCG	degradation				
ENSMUSG00000037570	ENSMUST00000163506	1.908	1.368	0.550	1.276	PCG	degradation				
ENSMUSG00000037570	ENSMUST00000041190	1.923	1.424	0.535	1.294	PCG	degradation				
ENSMUSG00000037572	ENSMUST00000111791	1.930	1.123	0.496	1.183	PCG	degradation				
ENSMUSG00000037572	ENSMUST00000111792	2.068	1.180	0.516	1.255	PCG	degradation				
ENSMUSG00000037572	ENSMUST00000111790	2.160	1.141	0.494	1.265	PCG	degradation				
ENSMUSG00000037572	ENSMUST00000139124	3.817	1.628	0.710	2.052	PCG	degradation				
ENSMUSG00000037600	ENSMUST00000042919	2.332	1.635	0.612	1.527	PCG	degradation				
ENSMUSG00000037600	ENSMUST00000105901	2.419	1.615	0.682	1.572	PCG	degradation				
ENSMUSG00000037600	ENSMUST00000121797	2.490	1.978	0.700	1.723	PCG	degradation				
ENSMUSG00000037600	ENSMUST00000149807	6.460	8.529	1.892	5.627	PCG	degradation				
ENSMUSG00000037601	ENSMUST00000021220	2.637	1.257	0.477	1.457	PCG	degradation				
ENSMUSG00000037601	ENSMUST00000107844	2.924	1.336	0.526	1.596	PCG	degradation				
ENSMUSG00000037601	ENSMUST00000135884	2.506	1.715	0.634	1.618	PCG	degradation				
ENSMUSG00000037608	ENSMUST00000043881	1.405	0.944	0.300	0.883	PCG	degradation				
ENSMUSG00000037608	ENSMUST00000092678	1.570	0.982	0.301	0.951	PCG	degradation				
ENSMUSG00000037613	ENSMUST00000152703	3.203	2.387	0.793	2.128	PCG	degradation				
ENSMUSG00000037613	ENSMUST00000035742	13.417	12.334	1.893	9.215	PCG	degradation				
ENSMUSG00000037622	ENSMUST00000043305	1.228	0.882	0.274	0.794	PCG	degradation				
ENSMUSG00000037622	ENSMUST00000105906	1.235	0.886	0.282	0.801	PCG	degradation				
ENSMUSG00000037622	ENSMUST00000135929	1.300	0.862	0.363	0.842	PCG	degradation				
ENSMUSG00000037622	ENSMUST00000145426	2.326	1.084	0.587	1.332	PCG	degradation				
ENSMUSG00000037622	ENSMUST00000140976	1.894	3.402	0.905	2.067	PCG	degradation				
ENSMUSG00000037628	ENSMUST00000067426	2.717	3.061	0.761	2.180	PCG	degradation				
ENSMUSG00000037636	ENSMUST00000047655	NA	5.594	2.524	4.059	PCG	degradation				
ENSMUSG00000037640	ENSMUST00000130997	2.371	2.145	0.560	1.692	PCG	degradation				
ENSMUSG00000037640	ENSMUST00000042641	3.346	1.575	0.656	1.859	PCG	degradation				
ENSMUSG00000037640	ENSMUST00000108336	3.417	1.607	0.787	1.937	PCG	degradation				
ENSMUSG00000037640	ENSMUST00000136373	3.290	1.944	0.778	2.004	PCG	degradation				
ENSMUSG00000037640	ENSMUST00000141753	3.059	2.277	0.786	2.041	PCG	degradation				
ENSMUSG00000037640	ENSMUST00000167955	3.702	1.783	0.701	2.062	PCG	degradation				
ENSMUSG00000037640	ENSMUST00000126884	3.785	3.096	1.181	2.687	PCG	degradation				
ENSMUSG00000037640	ENSMUST00000125228	4.278	2.911	0.948	2.712	PCG	degradation				
ENSMUSG00000037643	ENSMUST00000123971	0.967	0.780	0.291	0.679	PCG	degradation				
ENSMUSG00000037643	ENSMUST00000136086	1.046	0.933	0.332	0.770	PCG	degradation				
ENSMUSG00000037643	ENSMUST00000108249	1.335	0.761	0.313	0.803	PCG	degradation				
ENSMUSG00000037643	ENSMUST00000130706	1.268	1.018	0.486	0.924	PCG	degradation				
ENSMUSG00000037643	ENSMUST00000130238	1.571	1.253	0.304	1.042	PCG	degradation				
ENSMUSG00000037646	ENSMUST00000048646	2.000	1.060	0.446	1.169	PCG	degradation				
ENSMUSG00000037652	ENSMUST00000168645	2.101	1.432	0.774	1.436	PCG	degradation				
ENSMUSG00000037652	ENSMUST00000177992	2.760	1.439	0.786	1.662	PCG	degradation				
ENSMUSG00000037652	ENSMUST00000129817	2.719	1.572	0.832	1.707	PCG	degradation				
ENSMUSG00000037652	ENSMUST00000152357	3.122	1.749	0.881	1.917	PCG	degradation				
ENSMUSG00000037652	ENSMUST00000064718	3.286	1.622	0.892	1.933	PCG	degradation				
ENSMUSG00000037652	ENSMUST00000046624	3.238	1.787	0.883	1.969	PCG	degradation				
ENSMUSG00000037652	ENSMUST00000108255	3.809	1.826	0.973	2.203	PCG	degradation				
ENSMUSG00000037652	ENSMUST00000099163	3.933	1.862	0.927	2.241	PCG	degradation				
ENSMUSG00000037652	ENSMUST00000124472	5.117	1.241	1.521	2.626	PCG	degradation				
ENSMUSG00000037652	ENSMUST00000150939	6.090	1.783	1.255	3.043	PCG	degradation				
ENSMUSG00000037656	ENSMUST00000067786	2.023	1.239	0.417	1.227	PCG	degradation				
ENSMUSG00000037661	ENSMUST00000147697	2.478	1.545	0.646	1.556	PCG	degradation				
ENSMUSG00000037661	ENSMUST00000046748	3.176	1.816	0.493	1.828	PCG	degradation				
ENSMUSG00000037661	ENSMUST00000108258	3.202	1.934	0.548	1.894	PCG	degradation				
ENSMUSG00000037661	ENSMUST00000108259	3.312	2.241	0.572	2.042	PCG	degradation				
ENSMUSG00000037661	ENSMUST00000108261	3.695	2.116	0.595	2.136	PCG	degradation				
ENSMUSG00000037661	ENSMUST00000166278	3.887	2.125	0.546	2.186	PCG	degradation				
ENSMUSG00000037661	ENSMUST00000130294	8.204	4.488	6.682	6.458	PCG	degradation				
ENSMUSG00000037669	ENSMUST00000037383	2.793	1.515	0.526	1.611	PCG	degradation				
ENSMUSG00000037669	ENSMUST00000169104	3.068	1.693	0.618	1.793	PCG	degradation				
ENSMUSG00000037674	ENSMUST00000163401	2.016	0.999	0.468	1.161	PCG	degradation				
ENSMUSG00000037674	ENSMUST00000093820	2.191	1.017	0.454	1.220	PCG	degradation				
ENSMUSG00000037679	ENSMUST00000101029	NA	1.417	0.445	0.931	PCG	degradation				
ENSMUSG00000037681	ENSMUST00000042158	2.169	1.590	0.676	1.478	PCG	degradation				
ENSMUSG00000037685	ENSMUST00000135930	1.842	1.003	0.445	1.097	PCG	degradation				
ENSMUSG00000037685	ENSMUST00000072971	1.898	0.955	0.445	1.099	PCG	degradation				
ENSMUSG00000037685	ENSMUST00000037380	1.891	1.024	0.446	1.120	PCG	degradation				
ENSMUSG00000037685	ENSMUST00000149501	3.188	0.876	0.336	1.467	PCG	degradation				
ENSMUSG00000037685	ENSMUST00000155911	2.310	1.809	1.121	1.747	PCG	degradation				
ENSMUSG00000037685	ENSMUST00000152433	3.861	1.479	2.390	2.577	PCG	degradation				
ENSMUSG00000037685	ENSMUST00000143013	NA	1.079	5.189	3.134	PCG	degradation				
ENSMUSG00000037685	ENSMUST00000113651	29.209	1.334	2.475	11.006	PCG	degradation				
ENSMUSG00000037685	ENSMUST00000113652	28.527	1.078	3.547	11.051	PCG	degradation				
ENSMUSG00000037686	ENSMUST00000079400	2.806	NA	0.680	1.743	PCG	degradation				
ENSMUSG00000037692	ENSMUST00000044521	2.875	2.831	1.016	2.241	PCG	degradation				
ENSMUSG00000037692	ENSMUST00000105916	3.163	3.074	1.597	2.612	PCG	degradation				
ENSMUSG00000037692	ENSMUST00000105915	3.336	3.308	1.311	2.651	PCG	degradation				
ENSMUSG00000037692	ENSMUST00000105914	3.470	6.836	2.576	4.294	PCG	degradation				
ENSMUSG00000037692	ENSMUST00000148518	11.446	5.774	1.033	6.084	PCG	degradation				
ENSMUSG00000037692	ENSMUST00000156677	4.748	7.455	13.782	8.662	PCG	degradation				
ENSMUSG00000037697	ENSMUST00000111828	1.676	1.130	0.462	1.089	PCG	degradation				
ENSMUSG00000037697	ENSMUST00000152110	1.714	1.198	0.507	1.140	PCG	degradation				
ENSMUSG00000037697	ENSMUST00000156758	2.015	0.819	0.602	1.145	PCG	degradation				
ENSMUSG00000037697	ENSMUST00000129599	1.781	1.279	0.537	1.199	PCG	degradation				
ENSMUSG00000037697	ENSMUST00000087320	1.785	1.348	0.558	1.230	PCG	degradation				
ENSMUSG00000037697	ENSMUST00000141487	2.067	1.190	0.508	1.255	PCG	degradation				
ENSMUSG00000037697	ENSMUST00000149286	1.865	1.360	0.556	1.260	PCG	degradation				
ENSMUSG00000037697	ENSMUST00000126428	2.151	1.564	0.681	1.465	PCG	degradation				
ENSMUSG00000037697	ENSMUST00000051310	2.341	1.517	0.670	1.509	PCG	degradation				
ENSMUSG00000037697	ENSMUST00000147551	2.808	2.154	0.911	1.957	PCG	degradation				
ENSMUSG00000037697	ENSMUST00000153547	8.484	5.299	2.013	5.265	PCG	degradation				
ENSMUSG00000037706	ENSMUST00000037941	1.364	0.941	0.330	0.878	PCG	degradation				
ENSMUSG00000037706	ENSMUST00000141954	1.430	0.929	0.292	0.884	PCG	degradation				
ENSMUSG00000037706	ENSMUST00000128762	2.078	0.757	0.227	1.021	PCG	degradation				
ENSMUSG00000037710	ENSMUST00000045887	1.805	1.397	0.583	1.262	PCG	degradation				
ENSMUSG00000037712	ENSMUST00000150660	1.260	1.161	0.629	1.017	PCG	degradation				
ENSMUSG00000037712	ENSMUST00000045905	1.623	1.090	0.468	1.060	PCG	degradation				
ENSMUSG00000037712	ENSMUST00000149723	1.698	0.932	0.574	1.068	PCG	degradation				
ENSMUSG00000037712	ENSMUST00000141424	2.068	0.999	0.341	1.136	PCG	degradation				
ENSMUSG00000037720	ENSMUST00000161233	3.627	1.536	0.788	1.984	PCG	degradation				
ENSMUSG00000037720	ENSMUST00000162543	4.510	1.697	0.881	2.362	PCG	degradation				
ENSMUSG00000037720	ENSMUST00000163028	4.520	1.468	1.114	2.367	PCG	degradation				
ENSMUSG00000037720	ENSMUST00000037918	4.622	2.249	1.361	2.744	PCG	degradation				
ENSMUSG00000037720	ENSMUST00000160352	5.748	3.555	1.641	3.648	PCG	degradation				
ENSMUSG00000037720	ENSMUST00000161369	6.730	6.179	2.227	5.045	PCG	degradation				
ENSMUSG00000037720	ENSMUST00000162074	15.425	15.179	NA	15.302	PCG	degradation				
ENSMUSG00000037722	ENSMUST00000046191	3.010	1.722	0.633	1.788	PCG	degradation				
ENSMUSG00000037725	ENSMUST00000046916	1.732	0.919	0.422	1.024	PCG	degradation				
ENSMUSG00000037730	ENSMUST00000047502	2.257	1.055	0.406	1.240	PCG	degradation				
ENSMUSG00000037736	ENSMUST00000140428	5.221	1.344	NA	3.282	PCG	degradation				
ENSMUSG00000037742	ENSMUST00000042235	1.419	0.933	0.373	0.908	PCG	degradation				
ENSMUSG00000037742	ENSMUST00000154207	1.486	1.133	0.435	1.018	PCG	degradation				
ENSMUSG00000037742	ENSMUST00000129380	1.713	0.942	0.399	1.018	PCG	degradation				
ENSMUSG00000037747	ENSMUST00000162144	1.452	0.946	0.624	1.007	PCG	degradation				
ENSMUSG00000037747	ENSMUST00000162251	1.893	0.943	0.612	1.149	PCG	degradation				
ENSMUSG00000037747	ENSMUST00000046513	2.278	1.022	0.681	1.327	PCG	degradation				
ENSMUSG00000037747	ENSMUST00000162470	3.015	1.823	0.784	1.874	PCG	degradation				
ENSMUSG00000037747	ENSMUST00000163054	2.566	6.403	1.328	3.432	PCG	degradation				
ENSMUSG00000037750	ENSMUST00000100782	2.352	1.532	0.485	1.456	PCG	degradation				
ENSMUSG00000037750	ENSMUST00000073705	2.461	1.471	0.458	1.463	PCG	degradation				
ENSMUSG00000037750	ENSMUST00000155571	2.459	1.589	0.461	1.503	PCG	degradation				
ENSMUSG00000037754	ENSMUST00000145073	2.660	2.315	1.151	2.042	PCG	degradation				
ENSMUSG00000037754	ENSMUST00000045503	2.926	2.628	1.200	2.251	PCG	degradation				
ENSMUSG00000037754	ENSMUST00000103116	3.009	2.703	1.305	2.339	PCG	degradation				
ENSMUSG00000037754	ENSMUST00000052927	3.125	2.958	1.289	2.457	PCG	degradation				
ENSMUSG00000037761	ENSMUST00000125390	7.692	5.836	1.254	4.927	PCG	degradation				
ENSMUSG00000037761	ENSMUST00000045644	20.735	14.429	0.885	12.016	PCG	degradation				
ENSMUSG00000037762	ENSMUST00000155933	4.171	1.192	0.415	1.926	PCG	degradation				
ENSMUSG00000037762	ENSMUST00000046807	4.641	1.216	0.475	2.111	PCG	degradation				
ENSMUSG00000037772	ENSMUST00000137345	1.565	1.782	0.621	1.323	PCG	degradation				
ENSMUSG00000037772	ENSMUST00000038675	1.909	1.940	0.745	1.531	PCG	degradation				
ENSMUSG00000037772	ENSMUST00000145002	5.407	NA	1.073	3.240	PCG	degradation				
ENSMUSG00000037773	ENSMUST00000110277	1.985	1.130	0.434	1.183	PCG	degradation				
ENSMUSG00000037773	ENSMUST00000123977	2.313	1.699	0.729	1.580	PCG	degradation				
ENSMUSG00000037773	ENSMUST00000153663	2.865	1.993	0.830	1.896	PCG	degradation				
ENSMUSG00000037773	ENSMUST00000089581	2.844	2.285	0.981	2.037	PCG	degradation				
ENSMUSG00000037773	ENSMUST00000141749	4.627	2.576	1.281	2.828	PCG	degradation				
ENSMUSG00000037773	ENSMUST00000131561	4.749	4.886	1.820	3.818	PCG	degradation				
ENSMUSG00000037784	ENSMUST00000078367	2.086	2.137	0.694	1.639	PCG	degradation				
ENSMUSG00000037784	ENSMUST00000112886	2.424	2.378	0.773	1.858	PCG	degradation				
ENSMUSG00000037784	ENSMUST00000112885	2.554	2.330	0.836	1.907	PCG	degradation				
ENSMUSG00000037784	ENSMUST00000112884	2.580	2.841	0.785	2.069	PCG	degradation				
ENSMUSG00000037787	ENSMUST00000040519	2.080	1.288	0.664	1.344	PCG	degradation				
ENSMUSG00000037787	ENSMUST00000159557	NA	0.940	2.777	1.859	PCG	degradation				
ENSMUSG00000037787	ENSMUST00000160366	4.108	1.176	0.738	2.007	PCG	degradation				
ENSMUSG00000037787	ENSMUST00000163220	5.836	1.267	1.062	2.722	PCG	degradation				
ENSMUSG00000037788	ENSMUST00000114297	NA	7.036	0.688	3.862	PCG	degradation				
ENSMUSG00000037791	ENSMUST00000049167	2.134	1.140	0.490	1.255	PCG	degradation				
ENSMUSG00000037791	ENSMUST00000153428	2.329	1.102	0.415	1.282	PCG	degradation				
ENSMUSG00000037791	ENSMUST00000131680	2.177	1.247	0.428	1.284	PCG	degradation				
ENSMUSG00000037791	ENSMUST00000141620	2.499	1.060	0.352	1.304	PCG	degradation				
ENSMUSG00000037791	ENSMUST00000123662	2.413	1.251	0.446	1.370	PCG	degradation				
ENSMUSG00000037791	ENSMUST00000125079	2.214	1.479	0.536	1.410	PCG	degradation				
ENSMUSG00000037791	ENSMUST00000108360	2.477	1.297	0.564	1.446	PCG	degradation				
ENSMUSG00000037791	ENSMUST00000153747	2.705	1.180	0.458	1.448	PCG	degradation				
ENSMUSG00000037795	ENSMUST00000087264	1.372	1.104	0.419	0.965	PCG	degradation				
ENSMUSG00000037805	ENSMUST00000152665	2.054	1.094	0.401	1.183	PCG	degradation				
ENSMUSG00000037805	ENSMUST00000150103	1.971	1.248	0.460	1.226	PCG	degradation				
ENSMUSG00000037805	ENSMUST00000128758	2.065	NA	0.448	1.257	PCG	degradation				
ENSMUSG00000037805	ENSMUST00000042334	2.014	1.295	0.518	1.275	PCG	degradation				
ENSMUSG00000037805	ENSMUST00000129935	2.062	1.395	0.534	1.330	PCG	degradation				
ENSMUSG00000037805	ENSMUST00000141049	2.194	1.593	0.576	1.455	PCG	degradation				
ENSMUSG00000037808	ENSMUST00000156680	1.977	1.267	0.626	1.290	PCG	degradation				
ENSMUSG00000037808	ENSMUST00000059579	2.034	1.304	0.689	1.342	PCG	degradation				
ENSMUSG00000037808	ENSMUST00000129861	2.645	2.297	0.763	1.902	PCG	degradation				
ENSMUSG00000037808	ENSMUST00000130106	6.531	3.909	1.849	4.096	PCG	degradation				
ENSMUSG00000037814	ENSMUST00000048490	1.857	1.118	0.516	1.163	PCG	degradation				
ENSMUSG00000037815	ENSMUST00000042345	1.100	0.909	0.354	0.788	PCG	degradation				
ENSMUSG00000037816	ENSMUST00000176543	5.260	1.835	0.736	2.610	PCG	degradation				
ENSMUSG00000037816	ENSMUST00000176772	5.193	1.959	0.809	2.654	PCG	degradation				
ENSMUSG00000037816	ENSMUST00000177233	5.119	0.948	2.253	2.773	PCG	degradation				
ENSMUSG00000037816	ENSMUST00000176470	NA	1.872	4.132	3.002	PCG	degradation				
ENSMUSG00000037816	ENSMUST00000176479	9.498	3.751	1.430	4.893	PCG	degradation				
ENSMUSG00000037816	ENSMUST00000176508	14.644	2.495	0.767	5.969	PCG	degradation				
ENSMUSG00000037816	ENSMUST00000177541	10.413	2.381	NA	6.397	PCG	degradation				
ENSMUSG00000037816	ENSMUST00000177245	6.391	11.307	1.600	6.433	PCG	degradation				
ENSMUSG00000037816	ENSMUST00000176298	2.637	2.355	16.877	7.290	PCG	degradation				
ENSMUSG00000037816	ENSMUST00000176976	27.418	3.140	1.391	10.650	PCG	degradation				
ENSMUSG00000037816	ENSMUST00000176424	35.063	3.445	1.656	13.388	PCG	degradation				
ENSMUSG00000037816	ENSMUST00000176913	32.112	NA	5.286	18.699	PCG	degradation				
ENSMUSG00000037816	ENSMUST00000046974	49.487	3.754	6.470	19.903	PCG	degradation				
ENSMUSG00000037822	ENSMUST00000121661	1.050	1.760	0.525	1.112	PCG	degradation				
ENSMUSG00000037822	ENSMUST00000040532	1.225	2.034	0.559	1.273	PCG	degradation				
ENSMUSG00000037822	ENSMUST00000139122	1.689	2.412	0.709	1.603	PCG	degradation				
ENSMUSG00000037822	ENSMUST00000135258	1.737	2.912	0.692	1.780	PCG	degradation				
ENSMUSG00000037822	ENSMUST00000125954	11.984	11.992	51.752	25.243	PCG	degradation				
ENSMUSG00000037824	ENSMUST00000047652	2.380	1.277	0.493	1.383	PCG	degradation				
ENSMUSG00000037826	ENSMUST00000042766	2.448	1.393	0.628	1.490	PCG	degradation				
ENSMUSG00000037845	ENSMUST00000176619	NA	7.032	2.290	4.661	PCG	degradation				
ENSMUSG00000037845	ENSMUST00000042391	12.389	4.267	1.144	5.933	PCG	degradation				
ENSMUSG00000037845	ENSMUST00000177384	14.626	7.721	1.637	7.995	PCG	degradation				
ENSMUSG00000037845	ENSMUST00000176335	47.200	6.848	2.380	18.809	PCG	degradation				
ENSMUSG00000037846	ENSMUST00000117086	3.095	1.410	1.022	1.842	PCG	degradation				
ENSMUSG00000037846	ENSMUST00000118160	3.623	1.313	1.069	2.002	PCG	degradation				
ENSMUSG00000037846	ENSMUST00000105437	3.882	1.375	1.021	2.093	PCG	degradation				
ENSMUSG00000037846	ENSMUST00000147556	3.702	1.512	1.242	2.152	PCG	degradation				
ENSMUSG00000037846	ENSMUST00000068994	4.169	2.734	1.911	2.938	PCG	degradation				
ENSMUSG00000037847	ENSMUST00000159572	2.488	1.642	0.750	1.627	PCG	degradation				
ENSMUSG00000037847	ENSMUST00000042392	2.601	1.655	0.736	1.664	PCG	degradation				
ENSMUSG00000037847	ENSMUST00000161080	12.716	5.361	2.606	6.895	PCG	degradation				
ENSMUSG00000037851	ENSMUST00000165656	1.160	NA	0.233	0.696	PCG	degradation				
ENSMUSG00000037851	ENSMUST00000165270	1.487	0.738	0.259	0.828	PCG	degradation				
ENSMUSG00000037851	ENSMUST00000172254	1.301	0.829	0.396	0.842	PCG	degradation				
ENSMUSG00000037851	ENSMUST00000164260	1.426	0.779	0.322	0.842	PCG	degradation				
ENSMUSG00000037851	ENSMUST00000165316	1.491	0.833	0.377	0.900	PCG	degradation				
ENSMUSG00000037851	ENSMUST00000047363	1.479	0.849	0.400	0.909	PCG	degradation				
ENSMUSG00000037851	ENSMUST00000165063	1.490	0.923	0.466	0.960	PCG	degradation				
ENSMUSG00000037851	ENSMUST00000171510	1.334	1.141	0.474	0.983	PCG	degradation				
ENSMUSG00000037851	ENSMUST00000164275	2.243	1.316	0.715	1.425	PCG	degradation				
ENSMUSG00000037852	ENSMUST00000048967	0.606	8.861	0.262	3.243	PCG	degradation				
ENSMUSG00000037855	ENSMUST00000132870	1.817	0.955	0.392	1.054	PCG	degradation				
ENSMUSG00000037855	ENSMUST00000064656	1.954	1.068	0.413	1.145	PCG	degradation				
ENSMUSG00000037855	ENSMUST00000138543	2.255	3.159	0.759	2.058	PCG	degradation				
ENSMUSG00000037855	ENSMUST00000127869	1.418	15.900	0.514	5.944	PCG	degradation				
ENSMUSG00000037857	ENSMUST00000100802	2.147	1.149	0.458	1.251	PCG	degradation				
ENSMUSG00000037857	ENSMUST00000181023	2.217	1.287	0.459	1.321	PCG	degradation				
ENSMUSG00000037857	ENSMUST00000155238	2.717	1.132	0.514	1.455	PCG	degradation				
ENSMUSG00000037857	ENSMUST00000126942	2.701	1.293	0.472	1.489	PCG	degradation				
ENSMUSG00000037860	ENSMUST00000166137	2.229	1.133	0.543	1.302	PCG	degradation				
ENSMUSG00000037860	ENSMUST00000151176	2.122	1.474	0.610	1.402	PCG	degradation				
ENSMUSG00000037860	ENSMUST00000147604	2.514	1.189	0.559	1.421	PCG	degradation				
ENSMUSG00000037860	ENSMUST00000173023	2.967	1.236	0.523	1.575	PCG	degradation				
ENSMUSG00000037876	ENSMUST00000173689	1.978	0.945	0.371	1.098	PCG	degradation				
ENSMUSG00000037876	ENSMUST00000174317	1.939	1.001	0.376	1.105	PCG	degradation				
ENSMUSG00000037876	ENSMUST00000174408	2.006	0.981	0.391	1.126	PCG	degradation				
ENSMUSG00000037876	ENSMUST00000051446	2.026	0.997	0.392	1.138	PCG	degradation				
ENSMUSG00000037876	ENSMUST00000173949	2.393	0.896	0.549	1.279	PCG	degradation				
ENSMUSG00000037876	ENSMUST00000173762	2.729	1.207	0.437	1.458	PCG	degradation				
ENSMUSG00000037876	ENSMUST00000173661	2.469	1.488	0.634	1.531	PCG	degradation				
ENSMUSG00000037876	ENSMUST00000173295	2.200	2.087	0.511	1.599	PCG	degradation				
ENSMUSG00000037876	ENSMUST00000174062	3.039	1.639	0.569	1.749	PCG	degradation				
ENSMUSG00000037876	ENSMUST00000173236	3.422	1.471	0.496	1.796	PCG	degradation				
ENSMUSG00000037885	ENSMUST00000165413	2.227	1.273	0.494	1.331	PCG	degradation				
ENSMUSG00000037885	ENSMUST00000166282	2.499	1.593	0.465	1.519	PCG	degradation				
ENSMUSG00000037890	ENSMUST00000041892	2.442	1.510	0.708	1.553	PCG	degradation				
ENSMUSG00000037894	ENSMUST00000041045	1.549	1.077	0.338	0.988	PCG	degradation				
ENSMUSG00000037894	ENSMUST00000173666	1.728	1.189	0.304	1.074	PCG	degradation				
ENSMUSG00000037894	ENSMUST00000138010	1.746	1.195	0.336	1.092	PCG	degradation				
ENSMUSG00000037894	ENSMUST00000173790	1.711	1.261	0.335	1.102	PCG	degradation				
ENSMUSG00000037894	ENSMUST00000172696	1.786	1.167	0.363	1.106	PCG	degradation				
ENSMUSG00000037894	ENSMUST00000174561	1.733	1.230	0.384	1.116	PCG	degradation				
ENSMUSG00000037894	ENSMUST00000125821	1.986	1.323	0.358	1.223	PCG	degradation				
ENSMUSG00000037896	ENSMUST00000116388	2.476	1.522	0.697	1.565	PCG	degradation				
ENSMUSG00000037896	ENSMUST00000084968	2.538	1.642	0.687	1.623	PCG	degradation				
ENSMUSG00000037902	ENSMUST00000103203	2.074	NA	1.008	1.541	PCG	degradation				
ENSMUSG00000037902	ENSMUST00000049262	1.638	4.926	0.738	2.434	PCG	degradation				
ENSMUSG00000037902	ENSMUST00000161620	3.027	NA	1.895	2.461	PCG	degradation				
ENSMUSG00000037902	ENSMUST00000160276	4.246	NA	0.687	2.467	PCG	degradation				
ENSMUSG00000037902	ENSMUST00000103202	2.970	NA	2.208	2.589	PCG	degradation				
ENSMUSG00000037902	ENSMUST00000136554	7.822	NA	0.512	4.167	PCG	degradation				
ENSMUSG00000037902	ENSMUST00000163034	4.174	NA	4.361	4.268	PCG	degradation				
ENSMUSG00000037902	ENSMUST00000179001	2.091	142.027	1.155	48.425	PCG	degradation				
ENSMUSG00000037905	ENSMUST00000049040	2.901	1.676	0.602	1.726	PCG	degradation				
ENSMUSG00000037916	ENSMUST00000134479	1.828	1.070	0.433	1.110	PCG	degradation				
ENSMUSG00000037916	ENSMUST00000042497	1.904	1.132	0.489	1.175	PCG	degradation				
ENSMUSG00000037916	ENSMUST00000128787	2.063	1.184	0.453	1.233	PCG	degradation				
ENSMUSG00000037916	ENSMUST00000150852	4.483	2.715	1.574	2.924	PCG	degradation				
ENSMUSG00000037916	ENSMUST00000133474	6.338	2.424	1.594	3.452	PCG	degradation				
ENSMUSG00000037916	ENSMUST00000136921	25.145	6.541	NA	15.843	PCG	degradation				
ENSMUSG00000037921	ENSMUST00000070631	2.237	0.980	0.619	1.279	PCG	degradation				
ENSMUSG00000037921	ENSMUST00000093485	2.901	1.137	0.709	1.582	PCG	degradation				
ENSMUSG00000037921	ENSMUST00000154398	3.060	1.245	0.923	1.743	PCG	degradation				
ENSMUSG00000037921	ENSMUST00000153806	8.752	1.817	1.214	3.928	PCG	degradation				
ENSMUSG00000037926	ENSMUST00000181283	2.023	1.369	0.450	1.281	PCG	degradation				
ENSMUSG00000037926	ENSMUST00000180394	4.849	1.319	1.154	2.441	PCG	degradation				
ENSMUSG00000037926	ENSMUST00000180554	3.361	6.119	1.705	3.728	PCG	degradation				
ENSMUSG00000037933	ENSMUST00000110085	1.867	1.374	0.550	1.264	PCG	degradation				
ENSMUSG00000037933	ENSMUST00000110084	2.131	1.478	0.609	1.406	PCG	degradation				
ENSMUSG00000037933	ENSMUST00000048544	2.237	1.630	0.619	1.495	PCG	degradation				
ENSMUSG00000037935	ENSMUST00000156160	1.267	1.267	0.362	0.965	PCG	degradation				
ENSMUSG00000037935	ENSMUST00000103133	1.511	1.217	0.432	1.053	PCG	degradation				
ENSMUSG00000037935	ENSMUST00000155062	2.012	1.131	0.548	1.230	PCG	degradation				
ENSMUSG00000037935	ENSMUST00000135040	3.409	1.832	1.096	2.112	PCG	degradation				
ENSMUSG00000037935	ENSMUST00000128215	9.473	3.059	1.368	4.634	PCG	degradation				
ENSMUSG00000037936	ENSMUST00000123338	1.655	1.177	0.512	1.115	PCG	degradation				
ENSMUSG00000037936	ENSMUST00000111390	1.699	1.216	0.495	1.137	PCG	degradation				
ENSMUSG00000037936	ENSMUST00000127148	1.838	1.447	0.424	1.236	PCG	degradation				
ENSMUSG00000037936	ENSMUST00000086075	1.883	1.322	0.546	1.251	PCG	degradation				
ENSMUSG00000037936	ENSMUST00000148373	2.371	1.351	0.541	1.421	PCG	degradation				
ENSMUSG00000037936	ENSMUST00000133624	2.341	1.911	0.626	1.626	PCG	degradation				
ENSMUSG00000037938	ENSMUST00000035481	3.322	1.925	0.707	1.985	PCG	degradation				
ENSMUSG00000037938	ENSMUST00000137881	5.018	2.570	1.104	2.897	PCG	degradation				
ENSMUSG00000037938	ENSMUST00000149118	6.458	5.792	2.567	4.939	PCG	degradation				
ENSMUSG00000037957	ENSMUST00000095410	3.101	1.488	0.833	1.807	PCG	degradation				
ENSMUSG00000037958	ENSMUST00000127758	2.726	1.971	0.899	1.865	PCG	degradation				
ENSMUSG00000037958	ENSMUST00000102494	3.120	2.311	0.705	2.045	PCG	degradation				
ENSMUSG00000037958	ENSMUST00000134685	3.682	1.811	1.779	2.424	PCG	degradation				
ENSMUSG00000037960	ENSMUST00000048946	2.185	2.006	0.733	1.641	PCG	degradation				
ENSMUSG00000037965	ENSMUST00000155343	2.012	0.932	0.557	1.167	PCG	degradation				
ENSMUSG00000037965	ENSMUST00000138282	1.923	1.174	0.544	1.213	PCG	degradation				
ENSMUSG00000037965	ENSMUST00000130355	1.962	1.245	0.531	1.246	PCG	degradation				
ENSMUSG00000037965	ENSMUST00000140775	2.233	1.024	0.543	1.267	PCG	degradation				
ENSMUSG00000037965	ENSMUST00000138185	2.498	1.182	0.605	1.428	PCG	degradation				
ENSMUSG00000037965	ENSMUST00000143121	2.842	1.074	0.535	1.484	PCG	degradation				
ENSMUSG00000037965	ENSMUST00000125537	2.334	1.716	0.508	1.519	PCG	degradation				
ENSMUSG00000037965	ENSMUST00000142389	2.523	1.637	0.535	1.565	PCG	degradation				
ENSMUSG00000037965	ENSMUST00000143926	2.511	1.568	0.788	1.622	PCG	degradation				
ENSMUSG00000037965	ENSMUST00000128083	3.065	1.238	0.668	1.657	PCG	degradation				
ENSMUSG00000037965	ENSMUST00000142844	4.513	1.507	0.748	2.256	PCG	degradation				
ENSMUSG00000037965	ENSMUST00000155340	7.439	0.845	0.859	3.048	PCG	degradation				
ENSMUSG00000037965	ENSMUST00000145457	17.056	4.101	6.555	9.237	PCG	degradation				
ENSMUSG00000037965	ENSMUST00000155255	NA	46.133	10.807	28.470	PCG	degradation				
ENSMUSG00000037966	ENSMUST00000049022	2.486	NA	0.473	1.479	PCG	degradation				
ENSMUSG00000037966	ENSMUST00000153819	2.749	NA	0.461	1.605	PCG	degradation				
ENSMUSG00000037966	ENSMUST00000120733	2.846	NA	0.473	1.660	PCG	degradation				
ENSMUSG00000037971	ENSMUST00000176238	1.969	1.444	0.434	1.282	PCG	degradation				
ENSMUSG00000037971	ENSMUST00000042576	2.559	1.221	0.489	1.423	PCG	degradation				
ENSMUSG00000037971	ENSMUST00000177546	2.095	1.682	0.493	1.423	PCG	degradation				
ENSMUSG00000037971	ENSMUST00000042468	2.510	1.446	0.523	1.493	PCG	degradation				
ENSMUSG00000037971	ENSMUST00000177142	2.502	1.461	0.682	1.548	PCG	degradation				
ENSMUSG00000037971	ENSMUST00000177022	2.847	1.597	0.589	1.678	PCG	degradation				
ENSMUSG00000037971	ENSMUST00000176894	19.748	52.234	3.093	25.025	PCG	degradation				
ENSMUSG00000037972	ENSMUST00000089011	1.781	1.595	0.625	1.334	PCG	degradation				
ENSMUSG00000037979	ENSMUST00000036206	1.425	1.467	0.577	1.156	PCG	degradation				
ENSMUSG00000037979	ENSMUST00000143268	1.674	1.445	0.592	1.237	PCG	degradation				
ENSMUSG00000037979	ENSMUST00000135495	1.542	1.654	0.663	1.287	PCG	degradation				
ENSMUSG00000037989	ENSMUST00000162403	7.646	1.980	5.645	5.090	PCG	degradation				
ENSMUSG00000037989	ENSMUST00000162581	8.428	4.105	NA	6.267	PCG	degradation				
ENSMUSG00000037989	ENSMUST00000035538	9.359	3.936	NA	6.647	PCG	degradation				
ENSMUSG00000037989	ENSMUST00000110096	10.766	2.694	NA	6.730	PCG	degradation				
ENSMUSG00000037989	ENSMUST00000110097	13.399	3.840	NA	8.620	PCG	degradation				
ENSMUSG00000037989	ENSMUST00000159559	12.954	4.499	NA	8.726	PCG	degradation				
ENSMUSG00000037991	ENSMUST00000037913	2.731	3.045	0.995	2.257	PCG	degradation				
ENSMUSG00000037992	ENSMUST00000107473	1.792	1.278	0.483	1.184	PCG	degradation				
ENSMUSG00000037992	ENSMUST00000107474	2.006	1.389	0.624	1.340	PCG	degradation				
ENSMUSG00000037992	ENSMUST00000107475	2.038	1.450	0.608	1.365	PCG	degradation				
ENSMUSG00000037992	ENSMUST00000164748	2.270	1.376	0.502	1.383	PCG	degradation				
ENSMUSG00000037992	ENSMUST00000068133	2.276	1.373	0.506	1.385	PCG	degradation				
ENSMUSG00000037993	ENSMUST00000042601	1.665	1.105	0.417	1.062	PCG	degradation				
ENSMUSG00000037994	ENSMUST00000132405	2.496	1.793	0.434	1.574	PCG	degradation				
ENSMUSG00000037994	ENSMUST00000145195	3.687	2.015	0.382	2.028	PCG	degradation				
ENSMUSG00000037994	ENSMUST00000051849	6.863	3.268	0.856	3.662	PCG	degradation				
ENSMUSG00000037995	ENSMUST00000111235	NA	1.636	0.545	1.091	PCG	degradation				
ENSMUSG00000037995	ENSMUST00000127482	1.858	1.766	0.558	1.394	PCG	degradation				
ENSMUSG00000037997	ENSMUST00000039680	2.399	3.263	1.857	2.506	PCG	degradation				
ENSMUSG00000037997	ENSMUST00000144115	4.406	NA	0.897	2.652	PCG	degradation				
ENSMUSG00000037997	ENSMUST00000112191	2.729	2.610	4.192	3.177	PCG	degradation				
ENSMUSG00000037997	ENSMUST00000136945	6.092	3.131	0.704	3.309	PCG	degradation				
ENSMUSG00000037997	ENSMUST00000112193	7.874	4.270	0.975	4.373	PCG	degradation				
ENSMUSG00000037997	ENSMUST00000112195	11.304	6.210	0.468	5.994	PCG	degradation				
ENSMUSG00000037997	ENSMUST00000134018	NA	12.695	1.166	6.930	PCG	degradation				
ENSMUSG00000037999	ENSMUST00000159470	1.726	0.910	0.367	1.001	PCG	degradation				
ENSMUSG00000037999	ENSMUST00000076623	2.082	0.958	0.523	1.188	PCG	degradation				
ENSMUSG00000037999	ENSMUST00000161911	2.523	0.751	0.951	1.409	PCG	degradation				
ENSMUSG00000037999	ENSMUST00000160620	3.068	1.040	0.399	1.502	PCG	degradation				
ENSMUSG00000038000	ENSMUST00000042608	1.410	0.981	0.382	0.924	PCG	degradation				
ENSMUSG00000038005	ENSMUST00000037190	1.208	1.233	0.467	0.969	PCG	degradation				
ENSMUSG00000038005	ENSMUST00000134886	1.179	1.364	0.447	0.997	PCG	degradation				
ENSMUSG00000038005	ENSMUST00000146863	1.196	1.292	0.522	1.003	PCG	degradation				
ENSMUSG00000038005	ENSMUST00000149267	1.314	1.291	0.478	1.027	PCG	degradation				
ENSMUSG00000038005	ENSMUST00000136098	1.434	1.227	0.509	1.057	PCG	degradation				
ENSMUSG00000038007	ENSMUST00000128712	2.167	1.311	0.525	1.334	PCG	degradation				
ENSMUSG00000038007	ENSMUST00000135874	2.235	1.486	0.573	1.431	PCG	degradation				
ENSMUSG00000038007	ENSMUST00000045224	33.314	2.237	0.853	12.134	PCG	degradation				
ENSMUSG00000038010	ENSMUST00000036576	2.844	1.335	0.849	1.676	PCG	degradation				
ENSMUSG00000038013	ENSMUST00000142414	1.481	1.570	0.317	1.123	PCG	degradation				
ENSMUSG00000038013	ENSMUST00000037480	1.856	1.714	0.585	1.385	PCG	degradation				
ENSMUSG00000038013	ENSMUST00000132006	1.706	2.002	0.628	1.445	PCG	degradation				
ENSMUSG00000038013	ENSMUST00000148439	NA	2.659	0.562	1.611	PCG	degradation				
ENSMUSG00000038014	ENSMUST00000060805	1.440	0.875	0.397	0.904	PCG	degradation				
ENSMUSG00000038020	ENSMUST00000107479	21.460	2.639	1.254	8.451	PCG	degradation				
ENSMUSG00000038020	ENSMUST00000037640	NA	21.364	4.963	13.163	PCG	degradation				
ENSMUSG00000038023	ENSMUST00000037865	1.475	0.933	0.343	0.917	PCG	degradation				
ENSMUSG00000038024	ENSMUST00000128710	1.076	0.977	0.334	0.796	PCG	degradation				
ENSMUSG00000038024	ENSMUST00000082026	1.306	0.900	0.363	0.856	PCG	degradation				
ENSMUSG00000038024	ENSMUST00000142837	1.434	0.925	0.400	0.920	PCG	degradation				
ENSMUSG00000038024	ENSMUST00000045512	1.440	0.971	0.377	0.929	PCG	degradation				
ENSMUSG00000038025	ENSMUST00000035540	2.591	2.430	0.734	1.918	PCG	degradation				
ENSMUSG00000038028	ENSMUST00000039913	4.576	5.577	1.318	3.824	PCG	degradation				
ENSMUSG00000038034	ENSMUST00000085912	1.405	NA	0.399	0.902	PCG	degradation				
ENSMUSG00000038034	ENSMUST00000139528	1.876	1.692	0.574	1.381	PCG	degradation				
ENSMUSG00000038034	ENSMUST00000128508	2.863	NA	1.478	2.171	PCG	degradation				
ENSMUSG00000038039	ENSMUST00000160416	1.803	0.934	0.505	1.081	PCG	degradation				
ENSMUSG00000038039	ENSMUST00000162041	2.078	0.857	0.448	1.128	PCG	degradation				
ENSMUSG00000038039	ENSMUST00000161570	1.883	0.991	0.645	1.173	PCG	degradation				
ENSMUSG00000038039	ENSMUST00000160636	1.657	1.475	0.492	1.208	PCG	degradation				
ENSMUSG00000038039	ENSMUST00000162860	2.267	0.940	0.455	1.221	PCG	degradation				
ENSMUSG00000038039	ENSMUST00000162965	2.180	1.045	0.473	1.233	PCG	degradation				
ENSMUSG00000038039	ENSMUST00000057659	2.331	0.949	0.494	1.258	PCG	degradation				
ENSMUSG00000038039	ENSMUST00000160427	2.215	1.028	0.737	1.327	PCG	degradation				
ENSMUSG00000038039	ENSMUST00000162984	2.343	1.135	0.543	1.341	PCG	degradation				
ENSMUSG00000038042	ENSMUST00000035824	1.508	1.891	0.466	1.288	PCG	degradation				
ENSMUSG00000038045	ENSMUST00000159710	2.449	1.828	0.859	1.712	PCG	degradation				
ENSMUSG00000038045	ENSMUST00000042683	2.817	1.970	0.907	1.898	PCG	degradation				
ENSMUSG00000038045	ENSMUST00000146474	2.622	2.220	1.017	1.953	PCG	degradation				
ENSMUSG00000038045	ENSMUST00000169544	3.387	2.514	1.180	2.361	PCG	degradation				
ENSMUSG00000038046	ENSMUST00000040577	4.100	2.841	1.046	2.662	PCG	degradation				
ENSMUSG00000038047	ENSMUST00000070607	1.562	0.819	0.337	0.906	PCG	degradation				
ENSMUSG00000038047	ENSMUST00000128381	1.659	0.870	0.359	0.963	PCG	degradation				
ENSMUSG00000038056	ENSMUST00000172556	1.440	0.917	0.377	0.911	PCG	degradation				
ENSMUSG00000038056	ENSMUST00000174734	1.490	1.002	0.424	0.972	PCG	degradation				
ENSMUSG00000038056	ENSMUST00000173673	1.506	0.919	0.533	0.986	PCG	degradation				
ENSMUSG00000038056	ENSMUST00000173073	1.659	0.916	0.443	1.006	PCG	degradation				
ENSMUSG00000038056	ENSMUST00000045291	1.750	0.979	0.480	1.070	PCG	degradation				
ENSMUSG00000038056	ENSMUST00000173174	2.114	1.299	0.622	1.345	PCG	degradation				
ENSMUSG00000038056	ENSMUST00000172707	1.595	1.932	0.703	1.410	PCG	degradation				
ENSMUSG00000038058	ENSMUST00000060655	4.614	4.759	1.424	3.599	PCG	degradation				
ENSMUSG00000038058	ENSMUST00000168172	4.822	4.766	1.240	3.609	PCG	degradation				
ENSMUSG00000038065	ENSMUST00000046276	2.835	18.786	1.085	7.569	PCG	degradation				
ENSMUSG00000038069	ENSMUST00000038738	2.860	2.135	0.531	1.842	PCG	degradation				
ENSMUSG00000038070	ENSMUST00000107190	1.578	1.237	0.387	1.067	PCG	degradation				
ENSMUSG00000038070	ENSMUST00000169371	2.222	1.326	0.709	1.419	PCG	degradation				
ENSMUSG00000038070	ENSMUST00000047023	2.821	1.566	0.871	1.753	PCG	degradation				
ENSMUSG00000038072	ENSMUST00000114950	2.300	0.971	0.785	1.352	PCG	degradation				
ENSMUSG00000038072	ENSMUST00000114952	2.857	1.053	0.751	1.554	PCG	degradation				
ENSMUSG00000038074	ENSMUST00000155047	NA	4.772	3.265	4.019	PCG	degradation				
ENSMUSG00000038079	ENSMUST00000087475	1.801	1.539	0.606	1.315	PCG	degradation				
ENSMUSG00000038079	ENSMUST00000094917	2.137	1.673	0.621	1.477	PCG	degradation				
ENSMUSG00000038080	ENSMUST00000037025	1.920	0.989	0.388	1.099	PCG	degradation				
ENSMUSG00000038080	ENSMUST00000128977	2.117	0.922	0.397	1.145	PCG	degradation				
ENSMUSG00000038080	ENSMUST00000143518	2.243	0.962	0.410	1.205	PCG	degradation				
ENSMUSG00000038080	ENSMUST00000143868	0.936	2.220	0.903	1.353	PCG	degradation				
ENSMUSG00000038080	ENSMUST00000131120	2.152	NA	0.584	1.368	PCG	degradation				
ENSMUSG00000038084	ENSMUST00000161186	1.181	0.880	0.313	0.791	PCG	degradation				
ENSMUSG00000038084	ENSMUST00000162240	1.377	0.791	0.332	0.834	PCG	degradation				
ENSMUSG00000038084	ENSMUST00000038867	1.248	0.948	0.324	0.840	PCG	degradation				
ENSMUSG00000038084	ENSMUST00000160597	1.301	0.967	0.329	0.866	PCG	degradation				
ENSMUSG00000038084	ENSMUST00000160475	1.293	0.964	0.345	0.867	PCG	degradation				
ENSMUSG00000038084	ENSMUST00000160153	1.404	1.016	0.360	0.927	PCG	degradation				
ENSMUSG00000038084	ENSMUST00000159036	1.617	1.125	0.393	1.045	PCG	degradation				
ENSMUSG00000038084	ENSMUST00000160101	2.162	0.911	0.750	1.275	PCG	degradation				
ENSMUSG00000038085	ENSMUST00000073942	19.090	18.013	7.234	14.779	PCG	degradation				
ENSMUSG00000038085	ENSMUST00000154227	6.515	23.891	NA	15.203	PCG	degradation				
ENSMUSG00000038095	ENSMUST00000168651	1.140	0.708	0.295	0.715	PCG	degradation				
ENSMUSG00000038095	ENSMUST00000065263	1.126	0.724	0.301	0.717	PCG	degradation				
ENSMUSG00000038102	ENSMUST00000125065	1.629	1.035	0.397	1.020	PCG	degradation				
ENSMUSG00000038102	ENSMUST00000123958	1.726	1.074	0.425	1.075	PCG	degradation				
ENSMUSG00000038102	ENSMUST00000039061	1.927	1.032	0.409	1.123	PCG	degradation				
ENSMUSG00000038102	ENSMUST00000131551	1.963	1.252	0.647	1.287	PCG	degradation				
ENSMUSG00000038102	ENSMUST00000120987	11.815	5.506	1.122	6.148	PCG	degradation				
ENSMUSG00000038116	ENSMUST00000122814	1.306	0.791	0.301	0.799	PCG	degradation				
ENSMUSG00000038116	ENSMUST00000132352	1.350	0.794	0.342	0.829	PCG	degradation				
ENSMUSG00000038116	ENSMUST00000147242	1.362	0.870	0.283	0.838	PCG	degradation				
ENSMUSG00000038116	ENSMUST00000152617	1.502	0.884	0.369	0.918	PCG	degradation				
ENSMUSG00000038116	ENSMUST00000037401	1.506	0.901	0.367	0.925	PCG	degradation				
ENSMUSG00000038116	ENSMUST00000145731	1.496	0.983	0.377	0.952	PCG	degradation				
ENSMUSG00000038116	ENSMUST00000131479	1.691	0.914	0.450	1.018	PCG	degradation				
ENSMUSG00000038116	ENSMUST00000147234	1.692	1.017	0.464	1.058	PCG	degradation				
ENSMUSG00000038116	ENSMUST00000132129	9.637	3.788	1.329	4.918	PCG	degradation				
ENSMUSG00000038116	ENSMUST00000153822	15.366	2.022	1.195	6.194	PCG	degradation				
ENSMUSG00000038119	ENSMUST00000042842	1.728	1.100	0.420	1.083	PCG	degradation				
ENSMUSG00000038119	ENSMUST00000119129	2.076	1.316	0.464	1.285	PCG	degradation				
ENSMUSG00000038119	ENSMUST00000127264	3.166	1.426	0.267	1.620	PCG	degradation				
ENSMUSG00000038119	ENSMUST00000154652	3.759	1.360	0.363	1.827	PCG	degradation				
ENSMUSG00000038121	ENSMUST00000042852	1.865	0.990	0.435	1.096	PCG	degradation				
ENSMUSG00000038121	ENSMUST00000152193	2.744	1.560	1.190	1.831	PCG	degradation				
ENSMUSG00000038122	ENSMUST00000099739	2.349	1.070	0.410	1.276	PCG	degradation				
ENSMUSG00000038126	ENSMUST00000143476	NA	0.989	0.437	0.713	PCG	degradation				
ENSMUSG00000038126	ENSMUST00000156745	3.106	1.138	0.473	1.572	PCG	degradation				
ENSMUSG00000038126	ENSMUST00000031344	2.718	1.378	0.635	1.577	PCG	degradation				
ENSMUSG00000038126	ENSMUST00000149933	2.940	1.413	0.701	1.685	PCG	degradation				
ENSMUSG00000038126	ENSMUST00000147737	2.928	1.441	0.740	1.703	PCG	degradation				
ENSMUSG00000038126	ENSMUST00000128027	3.114	1.742	0.531	1.796	PCG	degradation				
ENSMUSG00000038126	ENSMUST00000130502	3.838	1.375	0.967	2.060	PCG	degradation				
ENSMUSG00000038126	ENSMUST00000141203	4.878	1.370	0.681	2.310	PCG	degradation				
ENSMUSG00000038126	ENSMUST00000156013	4.867	4.500	1.056	3.474	PCG	degradation				
ENSMUSG00000038127	ENSMUST00000100026	0.987	0.839	0.274	0.700	PCG	degradation				
ENSMUSG00000038127	ENSMUST00000143823	1.017	1.015	0.276	0.769	PCG	degradation				
ENSMUSG00000038127	ENSMUST00000096127	1.139	1.144	0.284	0.855	PCG	degradation				
ENSMUSG00000038127	ENSMUST00000039443	1.202	1.188	0.377	0.922	PCG	degradation				
ENSMUSG00000038143	ENSMUST00000079195	2.208	1.427	0.395	1.343	PCG	degradation				
ENSMUSG00000038143	ENSMUST00000110367	2.289	1.411	0.403	1.368	PCG	degradation				
ENSMUSG00000038145	ENSMUST00000119215	3.154	1.310	0.969	1.811	PCG	degradation				
ENSMUSG00000038145	ENSMUST00000139181	2.746	1.817	1.047	1.870	PCG	degradation				
ENSMUSG00000038145	ENSMUST00000134949	2.231	2.425	NA	2.328	PCG	degradation				
ENSMUSG00000038145	ENSMUST00000120173	2.795	5.248	0.620	2.888	PCG	degradation				
ENSMUSG00000038145	ENSMUST00000118886	2.457	3.894	NA	3.175	PCG	degradation				
ENSMUSG00000038145	ENSMUST00000146832	6.153	6.044	2.099	4.765	PCG	degradation				
ENSMUSG00000038145	ENSMUST00000142784	9.245	NA	1.721	5.483	PCG	degradation				
ENSMUSG00000038146	ENSMUST00000087723	1.068	1.439	0.490	0.999	PCG	degradation				
ENSMUSG00000038151	ENSMUST00000039174	2.237	1.341	0.578	1.386	PCG	degradation				
ENSMUSG00000038151	ENSMUST00000105490	2.416	1.515	0.579	1.504	PCG	degradation				
ENSMUSG00000038151	ENSMUST00000167340	2.703	1.487	0.578	1.589	PCG	degradation				
ENSMUSG00000038156	ENSMUST00000046687	NA	2.548	0.985	1.767	PCG	degradation				
ENSMUSG00000038160	ENSMUST00000039286	2.431	1.083	0.503	1.339	PCG	degradation				
ENSMUSG00000038167	ENSMUST00000042647	5.937	156.697	8.878	57.171	PCG	degradation				
ENSMUSG00000038170	ENSMUST00000045243	1.414	1.151	0.395	0.987	PCG	degradation				
ENSMUSG00000038170	ENSMUST00000107038	1.644	1.611	0.270	1.175	PCG	degradation				
ENSMUSG00000038170	ENSMUST00000175751	1.673	1.498	0.489	1.220	PCG	degradation				
ENSMUSG00000038170	ENSMUST00000090750	2.186	1.586	0.419	1.397	PCG	degradation				
ENSMUSG00000038170	ENSMUST00000168438	2.990	2.153	0.600	1.914	PCG	degradation				
ENSMUSG00000038172	ENSMUST00000150522	1.212	0.856	0.349	0.806	PCG	degradation				
ENSMUSG00000038172	ENSMUST00000148811	1.301	0.796	0.389	0.829	PCG	degradation				
ENSMUSG00000038172	ENSMUST00000030205	1.364	0.849	0.378	0.864	PCG	degradation				
ENSMUSG00000038172	ENSMUST00000146519	1.332	0.987	0.371	0.896	PCG	degradation				
ENSMUSG00000038172	ENSMUST00000143362	1.573	0.877	0.424	0.958	PCG	degradation				
ENSMUSG00000038172	ENSMUST00000102823	1.632	0.990	0.428	1.017	PCG	degradation				
ENSMUSG00000038172	ENSMUST00000048274	1.912	1.150	0.570	1.210	PCG	degradation				
ENSMUSG00000038174	ENSMUST00000038372	1.687	0.895	0.468	1.017	PCG	degradation				
ENSMUSG00000038174	ENSMUST00000161000	1.787	0.946	0.378	1.037	PCG	degradation				
ENSMUSG00000038174	ENSMUST00000161600	2.092	1.009	0.443	1.181	PCG	degradation				
ENSMUSG00000038174	ENSMUST00000097724	2.268	0.961	0.478	1.236	PCG	degradation				
ENSMUSG00000038174	ENSMUST00000159980	1.850	1.024	1.830	1.568	PCG	degradation				
ENSMUSG00000038174	ENSMUST00000160546	2.788	1.121	0.985	1.631	PCG	degradation				
ENSMUSG00000038175	ENSMUST00000038275	4.189	11.953	1.522	5.888	PCG	degradation				
ENSMUSG00000038178	ENSMUST00000152775	2.206	1.262	0.399	1.289	PCG	degradation				
ENSMUSG00000038178	ENSMUST00000127226	3.253	2.108	0.608	1.989	PCG	degradation				
ENSMUSG00000038178	ENSMUST00000134112	3.646	2.171	0.518	2.111	PCG	degradation				
ENSMUSG00000038178	ENSMUST00000108433	3.653	2.904	1.001	2.519	PCG	degradation				
ENSMUSG00000038178	ENSMUST00000042561	4.208	4.718	1.201	3.376	PCG	degradation				
ENSMUSG00000038178	ENSMUST00000151891	NA	2.411	4.670	3.541	PCG	degradation				
ENSMUSG00000038178	ENSMUST00000169547	5.305	4.624	1.406	3.778	PCG	degradation				
ENSMUSG00000038178	ENSMUST00000149727	14.676	2.754	0.453	5.961	PCG	degradation				
ENSMUSG00000038178	ENSMUST00000143035	11.338	NA	1.357	6.347	PCG	degradation				
ENSMUSG00000038178	ENSMUST00000155981	20.157	NA	0.301	10.229	PCG	degradation				
ENSMUSG00000038181	ENSMUST00000088295	NA	10.088	20.709	15.398	PCG	degradation				
ENSMUSG00000038181	ENSMUST00000121863	27.320	37.094	NA	32.207	PCG	degradation				
ENSMUSG00000038187	ENSMUST00000135510	2.015	1.174	0.471	1.220	PCG	degradation				
ENSMUSG00000038187	ENSMUST00000119278	2.010	1.275	0.503	1.263	PCG	degradation				
ENSMUSG00000038187	ENSMUST00000047091	2.081	1.231	0.488	1.267	PCG	degradation				
ENSMUSG00000038187	ENSMUST00000117577	2.181	1.236	0.538	1.319	PCG	degradation				
ENSMUSG00000038187	ENSMUST00000139650	2.280	1.815	1.139	1.745	PCG	degradation				
ENSMUSG00000038205	ENSMUST00000132719	2.085	1.607	0.425	1.372	PCG	degradation				
ENSMUSG00000038205	ENSMUST00000152731	2.069	1.742	0.413	1.408	PCG	degradation				
ENSMUSG00000038205	ENSMUST00000045743	2.254	2.018	0.683	1.652	PCG	degradation				
ENSMUSG00000038205	ENSMUST00000130924	3.030	2.454	0.644	2.043	PCG	degradation				
ENSMUSG00000038205	ENSMUST00000143927	4.331	2.777	0.827	2.645	PCG	degradation				
ENSMUSG00000038206	ENSMUST00000110322	1.888	0.959	0.334	1.060	PCG	degradation				
ENSMUSG00000038206	ENSMUST00000040218	2.861	1.205	0.368	1.478	PCG	degradation				
ENSMUSG00000038206	ENSMUST00000156840	6.209	1.565	0.838	2.870	PCG	degradation				
ENSMUSG00000038212	ENSMUST00000148779	1.242	0.996	0.398	0.879	PCG	degradation				
ENSMUSG00000038212	ENSMUST00000054730	1.463	0.985	0.401	0.950	PCG	degradation				
ENSMUSG00000038212	ENSMUST00000155487	1.722	1.089	0.536	1.116	PCG	degradation				
ENSMUSG00000038213	ENSMUST00000043422	13.022	NA	1.622	7.322	PCG	degradation				
ENSMUSG00000038214	ENSMUST00000040147	1.928	0.887	0.355	1.057	PCG	degradation				
ENSMUSG00000038214	ENSMUST00000167488	2.006	0.893	0.373	1.091	PCG	degradation				
ENSMUSG00000038215	ENSMUST00000135337	1.846	1.202	0.378	1.142	PCG	degradation				
ENSMUSG00000038215	ENSMUST00000140107	1.963	1.369	0.583	1.305	PCG	degradation				
ENSMUSG00000038215	ENSMUST00000134162	2.297	1.653	0.515	1.488	PCG	degradation				
ENSMUSG00000038215	ENSMUST00000040330	2.458	1.474	0.630	1.521	PCG	degradation				
ENSMUSG00000038215	ENSMUST00000123493	2.668	1.565	0.681	1.638	PCG	degradation				
ENSMUSG00000038215	ENSMUST00000130930	3.038	2.223	0.786	2.016	PCG	degradation				
ENSMUSG00000038215	ENSMUST00000126830	43.367	NA	2.909	23.138	PCG	degradation				
ENSMUSG00000038217	ENSMUST00000108435	3.508	20.067	NA	11.787	PCG	degradation				
ENSMUSG00000038217	ENSMUST00000124718	41.293	NA	5.931	23.612	PCG	degradation				
ENSMUSG00000038225	ENSMUST00000136335	2.427	1.463	0.633	1.508	PCG	degradation				
ENSMUSG00000038225	ENSMUST00000040468	2.435	1.452	0.691	1.526	PCG	degradation				
ENSMUSG00000038225	ENSMUST00000125319	3.536	1.871	0.432	1.946	PCG	degradation				
ENSMUSG00000038225	ENSMUST00000123328	12.183	1.425	1.378	4.995	PCG	degradation				
ENSMUSG00000038235	ENSMUST00000043839	2.165	1.752	0.736	1.551	PCG	degradation				
ENSMUSG00000038240	ENSMUST00000162008	2.730	2.443	0.671	1.948	PCG	degradation				
ENSMUSG00000038240	ENSMUST00000095725	3.035	2.921	0.976	2.310	PCG	degradation				
ENSMUSG00000038240	ENSMUST00000162758	13.758	3.071	2.870	6.566	PCG	degradation				
ENSMUSG00000038240	ENSMUST00000160108	101.573	13.295	7.155	40.674	PCG	degradation				
ENSMUSG00000038241	ENSMUST00000148191	1.890	1.643	0.720	1.418	PCG	degradation				
ENSMUSG00000038241	ENSMUST00000155160	1.481	0.710	2.179	1.456	PCG	degradation				
ENSMUSG00000038241	ENSMUST00000039994	2.165	1.648	0.661	1.491	PCG	degradation				
ENSMUSG00000038241	ENSMUST00000094421	2.295	1.762	0.697	1.585	PCG	degradation				
ENSMUSG00000038241	ENSMUST00000128683	2.410	1.601	0.807	1.606	PCG	degradation				
ENSMUSG00000038241	ENSMUST00000156355	2.214	2.055	1.086	1.785	PCG	degradation				
ENSMUSG00000038241	ENSMUST00000149905	2.955	1.766	0.862	1.861	PCG	degradation				
ENSMUSG00000038241	ENSMUST00000109619	2.787	1.947	0.857	1.864	PCG	degradation				
ENSMUSG00000038241	ENSMUST00000151569	3.986	2.207	0.731	2.308	PCG	degradation				
ENSMUSG00000038241	ENSMUST00000109618	5.770	3.251	0.608	3.210	PCG	degradation				
ENSMUSG00000038250	ENSMUST00000042724	1.528	0.875	0.396	0.933	PCG	degradation				
ENSMUSG00000038252	ENSMUST00000043848	1.449	0.936	0.378	0.921	PCG	degradation				
ENSMUSG00000038256	ENSMUST00000166341	1.916	1.273	0.547	1.245	PCG	degradation				
ENSMUSG00000038256	ENSMUST00000046521	2.048	1.339	0.544	1.310	PCG	degradation				
ENSMUSG00000038256	ENSMUST00000132266	2.206	1.584	0.716	1.502	PCG	degradation				
ENSMUSG00000038256	ENSMUST00000141861	3.040	1.952	0.593	1.862	PCG	degradation				
ENSMUSG00000038256	ENSMUST00000134695	3.777	2.168	0.254	2.066	PCG	degradation				
ENSMUSG00000038256	ENSMUST00000135247	3.268	2.789	0.263	2.107	PCG	degradation				
ENSMUSG00000038256	ENSMUST00000127319	NA	4.220	0.372	2.296	PCG	degradation				
ENSMUSG00000038267	ENSMUST00000128392	1.636	1.849	NA	1.743	PCG	degradation				
ENSMUSG00000038267	ENSMUST00000040336	3.044	3.979	1.158	2.727	PCG	degradation				
ENSMUSG00000038267	ENSMUST00000148390	3.096	4.497	1.171	2.921	PCG	degradation				
ENSMUSG00000038271	ENSMUST00000139071	31.631	23.919	NA	27.775	PCG	degradation				
ENSMUSG00000038274	ENSMUST00000179142	1.487	1.687	0.521	1.232	PCG	degradation				
ENSMUSG00000038274	ENSMUST00000043074	1.577	1.721	0.535	1.278	PCG	degradation				
ENSMUSG00000038274	ENSMUST00000178310	1.799	1.841	0.613	1.418	PCG	degradation				
ENSMUSG00000038279	ENSMUST00000044200	1.991	1.297	0.498	1.262	PCG	degradation				
ENSMUSG00000038280	ENSMUST00000040718	1.326	0.955	0.503	0.928	PCG	degradation				
ENSMUSG00000038280	ENSMUST00000105497	2.109	1.019	0.395	1.174	PCG	degradation				
ENSMUSG00000038280	ENSMUST00000144806	2.067	1.269	0.417	1.251	PCG	degradation				
ENSMUSG00000038280	ENSMUST00000154048	3.552	2.372	1.595	2.506	PCG	degradation				
ENSMUSG00000038286	ENSMUST00000040656	2.500	1.769	0.992	1.754	PCG	degradation				
ENSMUSG00000038290	ENSMUST00000153226	1.754	1.014	0.221	0.997	PCG	degradation				
ENSMUSG00000038290	ENSMUST00000045281	2.398	1.581	0.689	1.556	PCG	degradation				
ENSMUSG00000038290	ENSMUST00000130145	3.069	2.030	0.701	1.933	PCG	degradation				
ENSMUSG00000038298	ENSMUST00000138014	3.945	0.669	0.378	1.664	PCG	degradation				
ENSMUSG00000038298	ENSMUST00000128789	3.062	NA	0.849	1.956	PCG	degradation				
ENSMUSG00000038298	ENSMUST00000135031	4.948	0.636	0.629	2.071	PCG	degradation				
ENSMUSG00000038298	ENSMUST00000058865	10.684	9.532	2.446	7.554	PCG	degradation				
ENSMUSG00000038298	ENSMUST00000107069	13.967	9.921	1.772	8.553	PCG	degradation				
ENSMUSG00000038298	ENSMUST00000107070	13.821	9.938	2.307	8.689	PCG	degradation				
ENSMUSG00000038299	ENSMUST00000053663	1.419	0.996	0.374	0.929	PCG	degradation				
ENSMUSG00000038299	ENSMUST00000166214	1.635	1.019	0.460	1.038	PCG	degradation				
ENSMUSG00000038301	ENSMUST00000140560	1.480	1.153	0.512	1.049	PCG	degradation				
ENSMUSG00000038301	ENSMUST00000137212	1.681	1.057	0.416	1.051	PCG	degradation				
ENSMUSG00000038301	ENSMUST00000149024	1.932	1.059	0.339	1.110	PCG	degradation				
ENSMUSG00000038301	ENSMUST00000114439	1.909	1.118	0.393	1.140	PCG	degradation				
ENSMUSG00000038301	ENSMUST00000179365	1.987	1.203	0.453	1.214	PCG	degradation				
ENSMUSG00000038301	ENSMUST00000049152	2.002	1.283	0.463	1.249	PCG	degradation				
ENSMUSG00000038301	ENSMUST00000155724	2.935	2.306	0.734	1.991	PCG	degradation				
ENSMUSG00000038302	ENSMUST00000151747	3.540	2.838	1.185	2.521	PCG	degradation				
ENSMUSG00000038302	ENSMUST00000133326	4.901	4.332	1.883	3.705	PCG	degradation				
ENSMUSG00000038302	ENSMUST00000041024	9.048	7.191	4.385	6.875	PCG	degradation				
ENSMUSG00000038312	ENSMUST00000040833	2.424	1.733	0.723	1.627	PCG	degradation				
ENSMUSG00000038312	ENSMUST00000139868	2.535	0.993	1.455	1.661	PCG	degradation				
ENSMUSG00000038312	ENSMUST00000148571	2.290	2.094	0.714	1.699	PCG	degradation				
ENSMUSG00000038323	ENSMUST00000042734	5.223	2.018	0.886	2.709	PCG	degradation				
ENSMUSG00000038324	ENSMUST00000041059	1.707	1.018	0.687	1.137	PCG	degradation				
ENSMUSG00000038324	ENSMUST00000103140	1.913	1.096	0.721	1.243	PCG	degradation				
ENSMUSG00000038324	ENSMUST00000130755	2.953	1.129	1.245	1.776	PCG	degradation				
ENSMUSG00000038324	ENSMUST00000140370	2.942	1.884	1.013	1.946	PCG	degradation				
ENSMUSG00000038331	ENSMUST00000177424	2.657	1.493	0.630	1.593	PCG	degradation				
ENSMUSG00000038331	ENSMUST00000114415	2.862	1.695	0.776	1.778	PCG	degradation				
ENSMUSG00000038331	ENSMUST00000042857	2.795	1.880	0.678	1.785	PCG	degradation				
ENSMUSG00000038332	ENSMUST00000041438	2.338	1.767	0.625	1.577	PCG	degradation				
ENSMUSG00000038332	ENSMUST00000099931	2.431	1.891	0.583	1.635	PCG	degradation				
ENSMUSG00000038335	ENSMUST00000130910	2.177	1.041	0.450	1.223	PCG	degradation				
ENSMUSG00000038335	ENSMUST00000128230	2.137	1.167	0.449	1.251	PCG	degradation				
ENSMUSG00000038335	ENSMUST00000153316	2.207	1.121	0.446	1.258	PCG	degradation				
ENSMUSG00000038335	ENSMUST00000045807	2.255	1.305	0.540	1.367	PCG	degradation				
ENSMUSG00000038335	ENSMUST00000155785	2.922	1.534	0.493	1.650	PCG	degradation				
ENSMUSG00000038335	ENSMUST00000155702	2.858	1.569	0.527	1.651	PCG	degradation				
ENSMUSG00000038335	ENSMUST00000144019	2.639	2.161	1.009	1.936	PCG	degradation				
ENSMUSG00000038342	ENSMUST00000135961	1.385	1.548	0.473	1.135	PCG	degradation				
ENSMUSG00000038342	ENSMUST00000068237	1.989	3.133	0.719	1.947	PCG	degradation				
ENSMUSG00000038342	ENSMUST00000111596	6.387	NA	4.726	5.557	PCG	degradation				
ENSMUSG00000038344	ENSMUST00000041370	1.735	0.960	0.471	1.056	PCG	degradation				
ENSMUSG00000038344	ENSMUST00000112315	1.703	1.139	0.440	1.094	PCG	degradation				
ENSMUSG00000038344	ENSMUST00000131463	1.931	0.993	0.522	1.149	PCG	degradation				
ENSMUSG00000038344	ENSMUST00000112314	1.899	1.153	0.444	1.165	PCG	degradation				
ENSMUSG00000038344	ENSMUST00000112316	1.962	1.055	0.514	1.177	PCG	degradation				
ENSMUSG00000038346	ENSMUST00000088308	1.970	1.008	0.407	1.128	PCG	degradation				
ENSMUSG00000038346	ENSMUST00000132863	1.987	1.062	0.403	1.151	PCG	degradation				
ENSMUSG00000038346	ENSMUST00000084275	2.055	1.060	0.416	1.177	PCG	degradation				
ENSMUSG00000038346	ENSMUST00000145138	2.113	1.076	0.437	1.209	PCG	degradation				
ENSMUSG00000038346	ENSMUST00000054553	2.238	1.089	0.461	1.263	PCG	degradation				
ENSMUSG00000038346	ENSMUST00000112424	2.233	1.124	0.473	1.277	PCG	degradation				
ENSMUSG00000038346	ENSMUST00000144308	2.203	1.229	0.399	1.277	PCG	degradation				
ENSMUSG00000038346	ENSMUST00000112427	2.321	1.191	0.460	1.324	PCG	degradation				
ENSMUSG00000038346	ENSMUST00000112425	2.421	1.117	0.472	1.336	PCG	degradation				
ENSMUSG00000038346	ENSMUST00000112428	2.555	1.059	0.455	1.356	PCG	degradation				
ENSMUSG00000038346	ENSMUST00000046064	2.690	1.096	0.484	1.423	PCG	degradation				
ENSMUSG00000038346	ENSMUST00000137325	2.407	1.364	0.551	1.441	PCG	degradation				
ENSMUSG00000038346	ENSMUST00000145566	2.550	1.426	0.437	1.471	PCG	degradation				
ENSMUSG00000038346	ENSMUST00000140835	2.785	1.317	0.450	1.517	PCG	degradation				
ENSMUSG00000038346	ENSMUST00000131555	3.196	NA	0.238	1.717	PCG	degradation				
ENSMUSG00000038346	ENSMUST00000152752	3.247	14.755	0.215	6.072	PCG	degradation				
ENSMUSG00000038347	ENSMUST00000138345	2.831	1.385	0.607	1.608	PCG	degradation				
ENSMUSG00000038347	ENSMUST00000130033	2.575	1.814	0.548	1.646	PCG	degradation				
ENSMUSG00000038347	ENSMUST00000148430	3.103	2.107	0.630	1.947	PCG	degradation				
ENSMUSG00000038347	ENSMUST00000127032	3.320	2.038	0.631	1.996	PCG	degradation				
ENSMUSG00000038347	ENSMUST00000137459	9.003	3.437	1.364	4.601	PCG	degradation				
ENSMUSG00000038352	ENSMUST00000042971	33.178	6.970	1.491	13.880	PCG	degradation				
ENSMUSG00000038354	ENSMUST00000048427	2.283	1.429	0.683	1.465	PCG	degradation				
ENSMUSG00000038354	ENSMUST00000122960	2.222	1.853	0.802	1.626	PCG	degradation				
ENSMUSG00000038354	ENSMUST00000130429	4.525	4.525	1.226	3.425	PCG	degradation				
ENSMUSG00000038365	ENSMUST00000043520	2.609	1.645	0.546	1.600	PCG	degradation				
ENSMUSG00000038366	ENSMUST00000136723	1.190	0.989	0.599	0.926	PCG	degradation				
ENSMUSG00000038366	ENSMUST00000043843	1.415	0.978	0.414	0.936	PCG	degradation				
ENSMUSG00000038366	ENSMUST00000107569	1.105	1.402	0.563	1.023	PCG	degradation				
ENSMUSG00000038366	ENSMUST00000146572	1.263	1.229	0.640	1.044	PCG	degradation				
ENSMUSG00000038366	ENSMUST00000153520	1.212	1.116	0.825	1.051	PCG	degradation				
ENSMUSG00000038366	ENSMUST00000127033	1.306	1.201	0.700	1.069	PCG	degradation				
ENSMUSG00000038366	ENSMUST00000152962	1.453	1.159	0.595	1.069	PCG	degradation				
ENSMUSG00000038366	ENSMUST00000143571	1.007	1.820	0.450	1.092	PCG	degradation				
ENSMUSG00000038366	ENSMUST00000129558	1.598	1.257	0.703	1.186	PCG	degradation				
ENSMUSG00000038366	ENSMUST00000129828	1.983	1.080	0.577	1.213	PCG	degradation				
ENSMUSG00000038366	ENSMUST00000148280	2.210	1.056	0.395	1.220	PCG	degradation				
ENSMUSG00000038366	ENSMUST00000127575	2.494	1.101	0.331	1.309	PCG	degradation				
ENSMUSG00000038366	ENSMUST00000155762	1.897	1.779	0.641	1.439	PCG	degradation				
ENSMUSG00000038366	ENSMUST00000134428	4.019	1.607	1.267	2.298	PCG	degradation				
ENSMUSG00000038368	ENSMUST00000097992	1.765	0.987	0.520	1.091	PCG	degradation				
ENSMUSG00000038368	ENSMUST00000107147	1.699	1.124	0.584	1.136	PCG	degradation				
ENSMUSG00000038368	ENSMUST00000161058	2.308	0.626	0.966	1.300	PCG	degradation				
ENSMUSG00000038368	ENSMUST00000159342	2.106	1.236	0.624	1.322	PCG	degradation				
ENSMUSG00000038368	ENSMUST00000162039	1.317	2.745	0.300	1.454	PCG	degradation				
ENSMUSG00000038368	ENSMUST00000107148	2.715	1.530	0.725	1.657	PCG	degradation				
ENSMUSG00000038368	ENSMUST00000130603	6.283	0.979	0.808	2.690	PCG	degradation				
ENSMUSG00000038368	ENSMUST00000147527	6.606	0.420	NA	3.513	PCG	degradation				
ENSMUSG00000038368	ENSMUST00000144388	13.256	1.488	4.077	6.274	PCG	degradation				
ENSMUSG00000038369	ENSMUST00000109669	1.859	1.341	0.485	1.228	PCG	degradation				
ENSMUSG00000038369	ENSMUST00000043126	1.891	1.331	0.545	1.256	PCG	degradation				
ENSMUSG00000038369	ENSMUST00000141928	1.891	0.912	NA	1.402	PCG	degradation				
ENSMUSG00000038369	ENSMUST00000123293	2.133	1.584	0.618	1.445	PCG	degradation				
ENSMUSG00000038369	ENSMUST00000109670	2.268	1.659	0.637	1.521	PCG	degradation				
ENSMUSG00000038369	ENSMUST00000143909	3.395	1.403	0.847	1.881	PCG	degradation				
ENSMUSG00000038369	ENSMUST00000146942	3.173	2.006	0.722	1.967	PCG	degradation				
ENSMUSG00000038371	ENSMUST00000166885	1.086	0.786	0.446	0.772	PCG	degradation				
ENSMUSG00000038371	ENSMUST00000164599	1.447	0.765	0.365	0.859	PCG	degradation				
ENSMUSG00000038371	ENSMUST00000166020	1.312	0.881	0.387	0.860	PCG	degradation				
ENSMUSG00000038371	ENSMUST00000164525	1.400	0.826	0.376	0.867	PCG	degradation				
ENSMUSG00000038371	ENSMUST00000164759	1.354	0.868	0.388	0.870	PCG	degradation				
ENSMUSG00000038371	ENSMUST00000033058	1.450	0.927	0.398	0.925	PCG	degradation				
ENSMUSG00000038371	ENSMUST00000164559	1.278	1.214	0.509	1.000	PCG	degradation				
ENSMUSG00000038371	ENSMUST00000165449	1.541	1.035	0.486	1.021	PCG	degradation				
ENSMUSG00000038371	ENSMUST00000171218	1.643	1.008	0.556	1.069	PCG	degradation				
ENSMUSG00000038371	ENSMUST00000167652	1.772	0.989	0.449	1.070	PCG	degradation				
ENSMUSG00000038371	ENSMUST00000171378	1.685	1.189	0.539	1.138	PCG	degradation				
ENSMUSG00000038371	ENSMUST00000165992	2.164	0.993	0.543	1.233	PCG	degradation				
ENSMUSG00000038371	ENSMUST00000169740	2.220	1.104	0.579	1.301	PCG	degradation				
ENSMUSG00000038371	ENSMUST00000167880	2.223	1.275	0.812	1.437	PCG	degradation				
ENSMUSG00000038372	ENSMUST00000041859	2.012	1.695	0.610	1.439	PCG	degradation				
ENSMUSG00000038372	ENSMUST00000178294	6.712	4.329	2.464	4.502	PCG	degradation				
ENSMUSG00000038374	ENSMUST00000048915	1.996	1.647	0.588	1.410	PCG	degradation				
ENSMUSG00000038375	ENSMUST00000043237	1.589	1.156	0.510	1.085	PCG	degradation				
ENSMUSG00000038375	ENSMUST00000174685	1.642	1.336	0.299	1.092	PCG	degradation				
ENSMUSG00000038379	ENSMUST00000070326	1.556	0.919	0.382	0.953	PCG	degradation				
ENSMUSG00000038383	ENSMUST00000077626	1.474	1.134	0.327	0.978	PCG	degradation				
ENSMUSG00000038383	ENSMUST00000165234	1.681	1.300	0.351	1.111	PCG	degradation				
ENSMUSG00000038383	ENSMUST00000124419	3.197	2.617	1.047	2.287	PCG	degradation				
ENSMUSG00000038383	ENSMUST00000139854	4.143	2.159	1.026	2.443	PCG	degradation				
ENSMUSG00000038384	ENSMUST00000100731	1.646	2.111	0.814	1.524	PCG	degradation				
ENSMUSG00000038387	ENSMUST00000044111	1.160	0.895	0.508	0.854	PCG	degradation				
ENSMUSG00000038388	ENSMUST00000036236	1.290	0.898	0.380	0.856	PCG	degradation				
ENSMUSG00000038388	ENSMUST00000167063	1.328	0.901	0.402	0.877	PCG	degradation				
ENSMUSG00000038388	ENSMUST00000036225	1.281	0.954	0.399	0.878	PCG	degradation				
ENSMUSG00000038388	ENSMUST00000167319	1.257	1.011	0.392	0.887	PCG	degradation				
ENSMUSG00000038388	ENSMUST00000166318	1.377	0.922	0.399	0.900	PCG	degradation				
ENSMUSG00000038388	ENSMUST00000167628	1.634	1.187	0.453	1.091	PCG	degradation				
ENSMUSG00000038388	ENSMUST00000171601	1.675	1.174	0.459	1.103	PCG	degradation				
ENSMUSG00000038393	ENSMUST00000074519	2.720	2.855	1.085	2.220	PCG	degradation				
ENSMUSG00000038393	ENSMUST00000049093	2.945	2.988	1.188	2.373	PCG	degradation				
ENSMUSG00000038393	ENSMUST00000144639	3.370	3.316	1.723	2.803	PCG	degradation				
ENSMUSG00000038398	ENSMUST00000043767	1.746	1.268	0.501	1.172	PCG	degradation				
ENSMUSG00000038400	ENSMUST00000036248	2.032	1.360	0.700	1.364	PCG	degradation				
ENSMUSG00000038400	ENSMUST00000139306	12.456	5.268	3.369	7.031	PCG	degradation				
ENSMUSG00000038406	ENSMUST00000153243	2.117	0.791	0.590	1.166	PCG	degradation				
ENSMUSG00000038406	ENSMUST00000117282	2.279	1.126	0.892	1.432	PCG	degradation				
ENSMUSG00000038406	ENSMUST00000085383	2.566	1.923	1.728	2.072	PCG	degradation				
ENSMUSG00000038406	ENSMUST00000151264	NA	0.305	4.132	2.218	PCG	degradation				
ENSMUSG00000038406	ENSMUST00000148227	11.084	3.238	4.014	6.112	PCG	degradation				
ENSMUSG00000038412	ENSMUST00000060251	2.491	2.926	0.834	2.084	PCG	degradation				
ENSMUSG00000038416	ENSMUST00000137360	2.270	1.453	0.568	1.430	PCG	degradation				
ENSMUSG00000038416	ENSMUST00000043962	2.483	1.552	0.614	1.550	PCG	degradation				
ENSMUSG00000038416	ENSMUST00000129872	3.735	2.379	0.974	2.362	PCG	degradation				
ENSMUSG00000038416	ENSMUST00000134645	3.266	3.134	1.317	2.572	PCG	degradation				
ENSMUSG00000038416	ENSMUST00000130173	8.844	3.461	3.515	5.273	PCG	degradation				
ENSMUSG00000038417	ENSMUST00000043814	1.390	0.994	0.323	0.902	PCG	degradation				
ENSMUSG00000038418	ENSMUST00000165033	1.910	2.287	0.794	1.663	PCG	degradation				
ENSMUSG00000038418	ENSMUST00000064795	2.253	2.449	0.859	1.854	PCG	degradation				
ENSMUSG00000038425	ENSMUST00000161542	2.181	1.470	0.634	1.428	PCG	degradation				
ENSMUSG00000038425	ENSMUST00000121674	2.185	1.529	0.643	1.452	PCG	degradation				
ENSMUSG00000038425	ENSMUST00000159389	2.310	1.529	0.685	1.508	PCG	degradation				
ENSMUSG00000038425	ENSMUST00000043286	2.462	1.851	0.735	1.682	PCG	degradation				
ENSMUSG00000038425	ENSMUST00000160713	2.609	1.791	0.876	1.759	PCG	degradation				
ENSMUSG00000038429	ENSMUST00000129159	1.239	0.974	0.369	0.861	PCG	degradation				
ENSMUSG00000038429	ENSMUST00000142058	1.452	0.976	0.464	0.964	PCG	degradation				
ENSMUSG00000038429	ENSMUST00000047510	1.363	1.122	0.414	0.966	PCG	degradation				
ENSMUSG00000038429	ENSMUST00000122110	1.445	1.174	0.396	1.005	PCG	degradation				
ENSMUSG00000038429	ENSMUST00000141042	NA	2.829	0.282	1.556	PCG	degradation				
ENSMUSG00000038429	ENSMUST00000153306	2.698	1.601	0.706	1.668	PCG	degradation				
ENSMUSG00000038429	ENSMUST00000131805	5.637	5.462	NA	5.549	PCG	degradation				
ENSMUSG00000038437	ENSMUST00000143220	NA	2.279	0.563	1.421	PCG	degradation				
ENSMUSG00000038437	ENSMUST00000044730	2.078	1.635	0.669	1.461	PCG	degradation				
ENSMUSG00000038437	ENSMUST00000107586	2.144	1.657	0.659	1.487	PCG	degradation				
ENSMUSG00000038437	ENSMUST00000155835	2.705	3.103	0.717	2.175	PCG	degradation				
ENSMUSG00000038437	ENSMUST00000151729	10.737	1.928	0.662	4.442	PCG	degradation				
ENSMUSG00000038437	ENSMUST00000134158	4.847	25.886	2.091	10.941	PCG	degradation				
ENSMUSG00000038446	ENSMUST00000044166	1.599	1.089	0.387	1.025	PCG	degradation				
ENSMUSG00000038451	ENSMUST00000112473	2.416	1.518	0.694	1.543	PCG	degradation				
ENSMUSG00000038453	ENSMUST00000107596	6.536	NA	1.798	4.167	PCG	degradation				
ENSMUSG00000038453	ENSMUST00000107590	4.321	7.970	1.335	4.542	PCG	degradation				
ENSMUSG00000038453	ENSMUST00000107593	16.043	NA	3.422	9.732	PCG	degradation				
ENSMUSG00000038456	ENSMUST00000149162	2.158	1.833	0.436	1.476	PCG	degradation				
ENSMUSG00000038456	ENSMUST00000036877	3.249	2.573	1.300	2.374	PCG	degradation				
ENSMUSG00000038456	ENSMUST00000145541	4.815	4.136	1.006	3.319	PCG	degradation				
ENSMUSG00000038456	ENSMUST00000154149	11.232	4.743	7.326	7.767	PCG	degradation				
ENSMUSG00000038459	ENSMUST00000117085	1.553	1.011	0.385	0.983	PCG	degradation				
ENSMUSG00000038459	ENSMUST00000131505	1.880	1.549	0.665	1.364	PCG	degradation				
ENSMUSG00000038462	ENSMUST00000042834	2.046	1.326	0.664	1.345	PCG	degradation				
ENSMUSG00000038467	ENSMUST00000151668	1.948	1.433	0.794	1.392	PCG	degradation				
ENSMUSG00000038467	ENSMUST00000044277	2.258	1.506	0.865	1.543	PCG	degradation				
ENSMUSG00000038481	ENSMUST00000044672	2.452	1.613	0.798	1.621	PCG	degradation				
ENSMUSG00000038481	ENSMUST00000095743	2.552	1.558	0.798	1.636	PCG	degradation				
ENSMUSG00000038482	ENSMUST00000170909	1.208	0.790	0.313	0.770	PCG	degradation				
ENSMUSG00000038489	ENSMUST00000043870	NA	2.039	0.631	1.335	PCG	degradation				
ENSMUSG00000038495	ENSMUST00000090785	2.211	1.057	0.462	1.243	PCG	degradation				
ENSMUSG00000038495	ENSMUST00000035519	2.313	1.106	0.483	1.301	PCG	degradation				
ENSMUSG00000038495	ENSMUST00000098849	2.566	1.161	0.524	1.417	PCG	degradation				
ENSMUSG00000038500	ENSMUST00000174849	4.332	4.871	0.859	3.354	PCG	degradation				
ENSMUSG00000038502	ENSMUST00000152198	1.458	1.092	0.419	0.990	PCG	degradation				
ENSMUSG00000038502	ENSMUST00000128376	5.125	11.154	10.489	8.923	PCG	degradation				
ENSMUSG00000038503	ENSMUST00000094215	1.996	1.620	0.408	1.341	PCG	degradation				
ENSMUSG00000038503	ENSMUST00000138803	5.954	9.285	1.165	5.468	PCG	degradation				
ENSMUSG00000038503	ENSMUST00000130103	4.612	11.300	2.863	6.258	PCG	degradation				
ENSMUSG00000038503	ENSMUST00000153377	17.128	NA	6.260	11.694	PCG	degradation				
ENSMUSG00000038506	ENSMUST00000045366	1.753	1.785	0.736	1.425	PCG	degradation				
ENSMUSG00000038506	ENSMUST00000110840	1.887	1.894	0.810	1.531	PCG	degradation				
ENSMUSG00000038506	ENSMUST00000110839	2.100	2.062	0.885	1.682	PCG	degradation				
ENSMUSG00000038506	ENSMUST00000110838	2.029	2.301	1.012	1.781	PCG	degradation				
ENSMUSG00000038507	ENSMUST00000038398	1.314	0.979	0.477	0.924	PCG	degradation				
ENSMUSG00000038507	ENSMUST00000129916	2.380	1.214	1.580	1.725	PCG	degradation				
ENSMUSG00000038510	ENSMUST00000045114	2.160	1.461	0.567	1.396	PCG	degradation				
ENSMUSG00000038515	ENSMUST00000165605	2.166	1.769	0.672	1.536	PCG	degradation				
ENSMUSG00000038517	ENSMUST00000066078	1.465	NA	0.469	0.967	PCG	degradation				
ENSMUSG00000038517	ENSMUST00000107614	2.547	NA	0.704	1.626	PCG	degradation				
ENSMUSG00000038517	ENSMUST00000107615	1.663	3.432	0.558	1.884	PCG	degradation				
ENSMUSG00000038518	ENSMUST00000172977	1.767	0.965	0.325	1.019	PCG	degradation				
ENSMUSG00000038518	ENSMUST00000174068	1.682	1.080	0.326	1.029	PCG	degradation				
ENSMUSG00000038518	ENSMUST00000172830	1.744	1.123	0.327	1.065	PCG	degradation				
ENSMUSG00000038518	ENSMUST00000172581	1.858	0.979	0.450	1.096	PCG	degradation				
ENSMUSG00000038518	ENSMUST00000172924	1.932	1.016	0.451	1.133	PCG	degradation				
ENSMUSG00000038518	ENSMUST00000174086	2.121	1.068	0.319	1.169	PCG	degradation				
ENSMUSG00000038518	ENSMUST00000044608	1.970	1.152	0.494	1.206	PCG	degradation				
ENSMUSG00000038518	ENSMUST00000173704	2.125	1.081	0.463	1.223	PCG	degradation				
ENSMUSG00000038518	ENSMUST00000173367	2.168	1.177	0.593	1.313	PCG	degradation				
ENSMUSG00000038518	ENSMUST00000172708	2.460	1.060	0.466	1.329	PCG	degradation				
ENSMUSG00000038518	ENSMUST00000174557	2.700	1.090	0.537	1.442	PCG	degradation				
ENSMUSG00000038518	ENSMUST00000174394	2.604	1.896	0.454	1.651	PCG	degradation				
ENSMUSG00000038518	ENSMUST00000174683	6.750	1.467	1.317	3.178	PCG	degradation				
ENSMUSG00000038518	ENSMUST00000173246	6.702	1.376	1.508	3.195	PCG	degradation				
ENSMUSG00000038520	ENSMUST00000047085	NA	1.011	0.356	0.683	PCG	degradation				
ENSMUSG00000038520	ENSMUST00000139947	NA	1.074	0.356	0.715	PCG	degradation				
ENSMUSG00000038520	ENSMUST00000145959	2.442	1.064	0.323	1.276	PCG	degradation				
ENSMUSG00000038520	ENSMUST00000130081	2.557	1.273	0.387	1.406	PCG	degradation				
ENSMUSG00000038521	ENSMUST00000160505	2.296	1.496	0.613	1.469	PCG	degradation				
ENSMUSG00000038521	ENSMUST00000162443	2.691	1.640	0.664	1.665	PCG	degradation				
ENSMUSG00000038521	ENSMUST00000159143	3.495	1.534	0.748	1.925	PCG	degradation				
ENSMUSG00000038524	ENSMUST00000043437	6.800	3.155	1.571	3.842	PCG	degradation				
ENSMUSG00000038525	ENSMUST00000072896	1.610	0.880	0.420	0.970	PCG	degradation				
ENSMUSG00000038525	ENSMUST00000095495	1.717	0.948	0.414	1.026	PCG	degradation				
ENSMUSG00000038525	ENSMUST00000148873	3.435	1.458	2.072	2.322	PCG	degradation				
ENSMUSG00000038525	ENSMUST00000139521	3.491	6.549	1.700	3.914	PCG	degradation				
ENSMUSG00000038526	ENSMUST00000036181	3.886	NA	1.886	2.886	PCG	degradation				
ENSMUSG00000038527	ENSMUST00000049124	23.124	4.441	0.525	9.364	PCG	degradation				
ENSMUSG00000038533	ENSMUST00000137526	1.828	1.261	0.501	1.197	PCG	degradation				
ENSMUSG00000038533	ENSMUST00000045270	2.070	1.420	0.551	1.347	PCG	degradation				
ENSMUSG00000038533	ENSMUST00000109724	2.357	1.341	0.558	1.419	PCG	degradation				
ENSMUSG00000038533	ENSMUST00000109725	2.463	1.487	0.665	1.538	PCG	degradation				
ENSMUSG00000038533	ENSMUST00000135647	1.870	2.674	1.059	1.868	PCG	degradation				
ENSMUSG00000038533	ENSMUST00000139506	3.869	2.072	0.520	2.154	PCG	degradation				
ENSMUSG00000038533	ENSMUST00000099178	6.013	1.922	1.161	3.032	PCG	degradation				
ENSMUSG00000038533	ENSMUST00000154487	4.555	5.303	0.757	3.538	PCG	degradation				
ENSMUSG00000038533	ENSMUST00000155202	13.157	1.377	1.098	5.210	PCG	degradation				
ENSMUSG00000038534	ENSMUST00000168565	1.437	1.658	0.763	1.286	PCG	degradation				
ENSMUSG00000038534	ENSMUST00000090020	1.574	1.655	0.891	1.373	PCG	degradation				
ENSMUSG00000038535	ENSMUST00000098576	2.381	1.153	0.548	1.361	PCG	degradation				
ENSMUSG00000038538	ENSMUST00000162026	1.955	NA	0.311	1.133	PCG	degradation				
ENSMUSG00000038538	ENSMUST00000160583	1.843	1.227	0.503	1.191	PCG	degradation				
ENSMUSG00000038538	ENSMUST00000161280	1.936	1.335	0.588	1.286	PCG	degradation				
ENSMUSG00000038538	ENSMUST00000039127	2.193	1.381	0.581	1.385	PCG	degradation				
ENSMUSG00000038538	ENSMUST00000159925	2.315	1.365	0.756	1.479	PCG	degradation				
ENSMUSG00000038538	ENSMUST00000162593	2.599	1.509	0.695	1.601	PCG	degradation				
ENSMUSG00000038538	ENSMUST00000162423	2.680	1.462	0.917	1.687	PCG	degradation				
ENSMUSG00000038538	ENSMUST00000159215	5.608	6.269	1.460	4.446	PCG	degradation				
ENSMUSG00000038539	ENSMUST00000107893	NA	2.412	0.712	1.562	PCG	degradation				
ENSMUSG00000038539	ENSMUST00000047356	NA	2.654	1.085	1.870	PCG	degradation				
ENSMUSG00000038542	ENSMUST00000168164	2.604	1.477	0.523	1.535	PCG	degradation				
ENSMUSG00000038542	ENSMUST00000164416	2.623	1.416	0.575	1.538	PCG	degradation				
ENSMUSG00000038542	ENSMUST00000167198	4.607	1.067	0.727	2.133	PCG	degradation				
ENSMUSG00000038542	ENSMUST00000166881	5.169	1.244	0.604	2.339	PCG	degradation				
ENSMUSG00000038542	ENSMUST00000165097	5.292	1.344	0.677	2.438	PCG	degradation				
ENSMUSG00000038542	ENSMUST00000172443	5.026	1.685	1.130	2.614	PCG	degradation				
ENSMUSG00000038543	ENSMUST00000090476	2.164	NA	0.510	1.337	PCG	degradation				
ENSMUSG00000038543	ENSMUST00000036360	2.143	1.509	0.468	1.373	PCG	degradation				
ENSMUSG00000038543	ENSMUST00000171519	2.374	1.682	0.562	1.539	PCG	degradation				
ENSMUSG00000038544	ENSMUST00000128548	4.365	2.130	0.977	2.491	PCG	degradation				
ENSMUSG00000038544	ENSMUST00000095063	5.192	2.857	1.183	3.077	PCG	degradation				
ENSMUSG00000038544	ENSMUST00000107526	5.246	2.957	1.296	3.166	PCG	degradation				
ENSMUSG00000038544	ENSMUST00000138097	5.833	2.967	0.972	3.258	PCG	degradation				
ENSMUSG00000038544	ENSMUST00000143756	NA	10.174	1.274	5.724	PCG	degradation				
ENSMUSG00000038545	ENSMUST00000133393	1.356	1.112	0.299	0.922	PCG	degradation				
ENSMUSG00000038545	ENSMUST00000145567	1.560	1.168	0.334	1.021	PCG	degradation				
ENSMUSG00000038545	ENSMUST00000043464	1.536	1.229	0.337	1.034	PCG	degradation				
ENSMUSG00000038545	ENSMUST00000132790	2.302	2.765	0.624	1.897	PCG	degradation				
ENSMUSG00000038546	ENSMUST00000144326	1.207	0.798	0.339	0.781	PCG	degradation				
ENSMUSG00000038550	ENSMUST00000036418	3.878	1.677	1.208	2.254	PCG	degradation				
ENSMUSG00000038550	ENSMUST00000161866	4.317	2.012	1.616	2.648	PCG	degradation				
ENSMUSG00000038550	ENSMUST00000159739	6.697	2.778	1.179	3.551	PCG	degradation				
ENSMUSG00000038555	ENSMUST00000043484	1.675	1.734	0.214	1.208	PCG	degradation				
ENSMUSG00000038560	ENSMUST00000047997	2.376	2.512	0.877	1.921	PCG	degradation				
ENSMUSG00000038563	ENSMUST00000125245	1.801	1.177	0.366	1.115	PCG	degradation				
ENSMUSG00000038563	ENSMUST00000141726	1.619	1.654	0.335	1.203	PCG	degradation				
ENSMUSG00000038563	ENSMUST00000039881	1.878	1.450	0.436	1.255	PCG	degradation				
ENSMUSG00000038563	ENSMUST00000153265	1.997	1.529	0.376	1.301	PCG	degradation				
ENSMUSG00000038563	ENSMUST00000179489	2.365	1.704	0.548	1.539	PCG	degradation				
ENSMUSG00000038564	ENSMUST00000041565	1.476	1.507	0.547	1.177	PCG	degradation				
ENSMUSG00000038569	ENSMUST00000117263	2.643	1.488	0.650	1.594	PCG	degradation				
ENSMUSG00000038569	ENSMUST00000049009	6.630	1.895	1.079	3.201	PCG	degradation				
ENSMUSG00000038569	ENSMUST00000149600	3.036	3.560	NA	3.298	PCG	degradation				
ENSMUSG00000038569	ENSMUST00000144268	6.269	3.227	1.183	3.560	PCG	degradation				
ENSMUSG00000038576	ENSMUST00000085724	3.385	2.287	0.580	2.084	PCG	degradation				
ENSMUSG00000038576	ENSMUST00000155229	NA	6.871	0.786	3.829	PCG	degradation				
ENSMUSG00000038576	ENSMUST00000153348	8.224	18.024	0.698	8.982	PCG	degradation				
ENSMUSG00000038578	ENSMUST00000040166	4.047	2.094	1.323	2.488	PCG	degradation				
ENSMUSG00000038578	ENSMUST00000107544	3.952	2.461	1.398	2.603	PCG	degradation				
ENSMUSG00000038582	ENSMUST00000119015	2.543	1.232	0.442	1.406	PCG	degradation				
ENSMUSG00000038582	ENSMUST00000053426	2.795	1.319	0.555	1.556	PCG	degradation				
ENSMUSG00000038587	ENSMUST00000045730	1.357	0.994	0.394	0.915	PCG	degradation				
ENSMUSG00000038593	ENSMUST00000137118	NA	2.664	1.456	2.060	PCG	degradation				
ENSMUSG00000038593	ENSMUST00000141281	NA	3.431	1.430	2.431	PCG	degradation				
ENSMUSG00000038593	ENSMUST00000177148	3.974	2.547	1.531	2.684	PCG	degradation				
ENSMUSG00000038593	ENSMUST00000111738	NA	14.643	1.490	8.066	PCG	degradation				
ENSMUSG00000038594	ENSMUST00000095691	3.279	1.262	0.658	1.733	PCG	degradation				
ENSMUSG00000038600	ENSMUST00000144752	NA	1.124	0.764	0.944	PCG	degradation				
ENSMUSG00000038600	ENSMUST00000040259	2.144	0.963	0.469	1.192	PCG	degradation				
ENSMUSG00000038600	ENSMUST00000114908	2.416	1.009	0.479	1.301	PCG	degradation				
ENSMUSG00000038600	ENSMUST00000138385	2.542	1.245	0.421	1.403	PCG	degradation				
ENSMUSG00000038600	ENSMUST00000130816	NA	4.957	2.053	3.505	PCG	degradation				
ENSMUSG00000038602	ENSMUST00000105473	2.141	NA	0.928	1.534	PCG	degradation				
ENSMUSG00000038604	ENSMUST00000043531	1.404	1.229	0.627	1.087	PCG	degradation				
ENSMUSG00000038605	ENSMUST00000060173	NA	2.351	0.581	1.466	PCG	degradation				
ENSMUSG00000038611	ENSMUST00000106027	1.792	1.174	0.458	1.141	PCG	degradation				
ENSMUSG00000038611	ENSMUST00000155123	1.882	1.187	0.449	1.173	PCG	degradation				
ENSMUSG00000038611	ENSMUST00000122143	2.052	1.198	0.488	1.246	PCG	degradation				
ENSMUSG00000038611	ENSMUST00000142572	1.738	1.173	NA	1.456	PCG	degradation				
ENSMUSG00000038611	ENSMUST00000134057	1.531	2.385	0.531	1.482	PCG	degradation				
ENSMUSG00000038611	ENSMUST00000144250	2.497	NA	0.763	1.630	PCG	degradation				
ENSMUSG00000038611	ENSMUST00000130852	2.435	4.184	0.602	2.407	PCG	degradation				
ENSMUSG00000038611	ENSMUST00000132540	3.763	5.436	1.452	3.551	PCG	degradation				
ENSMUSG00000038612	ENSMUST00000037947	2.584	1.439	0.635	1.552	PCG	degradation				
ENSMUSG00000038612	ENSMUST00000178686	14.680	8.496	6.329	9.835	PCG	degradation				
ENSMUSG00000038615	ENSMUST00000140138	1.306	0.714	0.337	0.786	PCG	degradation				
ENSMUSG00000038615	ENSMUST00000134951	1.332	0.861	0.356	0.850	PCG	degradation				
ENSMUSG00000038615	ENSMUST00000126949	1.459	1.007	0.411	0.959	PCG	degradation				
ENSMUSG00000038615	ENSMUST00000142065	1.429	1.089	0.440	0.986	PCG	degradation				
ENSMUSG00000038615	ENSMUST00000107657	1.483	1.140	0.392	1.005	PCG	degradation				
ENSMUSG00000038615	ENSMUST00000107658	1.506	1.198	0.420	1.041	PCG	degradation				
ENSMUSG00000038615	ENSMUST00000107659	1.574	1.137	0.438	1.050	PCG	degradation				
ENSMUSG00000038615	ENSMUST00000169828	1.513	1.280	0.451	1.081	PCG	degradation				
ENSMUSG00000038615	ENSMUST00000167110	1.544	1.286	0.453	1.094	PCG	degradation				
ENSMUSG00000038615	ENSMUST00000081775	1.691	1.341	0.428	1.153	PCG	degradation				
ENSMUSG00000038615	ENSMUST00000167149	1.811	1.347	0.499	1.219	PCG	degradation				
ENSMUSG00000038615	ENSMUST00000135836	1.612	3.013	0.552	1.726	PCG	degradation				
ENSMUSG00000038619	ENSMUST00000058230	1.505	1.763	0.485	1.251	PCG	degradation				
ENSMUSG00000038619	ENSMUST00000037983	2.132	1.758	0.615	1.502	PCG	degradation				
ENSMUSG00000038622	ENSMUST00000037115	2.003	1.659	1.043	1.568	PCG	degradation				
ENSMUSG00000038623	ENSMUST00000130006	1.486	0.671	0.596	0.918	PCG	degradation				
ENSMUSG00000038623	ENSMUST00000126334	1.631	1.056	0.580	1.089	PCG	degradation				
ENSMUSG00000038623	ENSMUST00000119543	1.707	0.835	0.843	1.129	PCG	degradation				
ENSMUSG00000038623	ENSMUST00000041890	1.861	0.984	0.590	1.145	PCG	degradation				
ENSMUSG00000038623	ENSMUST00000124616	NA	47.611	2.164	24.888	PCG	degradation				
ENSMUSG00000038628	ENSMUST00000039551	2.476	1.263	0.472	1.404	PCG	degradation				
ENSMUSG00000038628	ENSMUST00000153214	4.756	1.714	0.499	2.323	PCG	degradation				
ENSMUSG00000038630	ENSMUST00000107554	1.841	NA	0.985	1.413	PCG	degradation				
ENSMUSG00000038633	ENSMUST00000035295	1.964	1.281	0.486	1.244	PCG	degradation				
ENSMUSG00000038633	ENSMUST00000133052	2.235	1.417	0.495	1.382	PCG	degradation				
ENSMUSG00000038633	ENSMUST00000132551	2.954	1.685	0.585	1.741	PCG	degradation				
ENSMUSG00000038644	ENSMUST00000151793	1.517	1.375	0.390	1.094	PCG	degradation				
ENSMUSG00000038644	ENSMUST00000141742	2.141	0.889	0.399	1.143	PCG	degradation				
ENSMUSG00000038644	ENSMUST00000138746	1.752	1.458	0.419	1.210	PCG	degradation				
ENSMUSG00000038644	ENSMUST00000049343	1.905	1.498	0.458	1.287	PCG	degradation				
ENSMUSG00000038644	ENSMUST00000123787	4.069	1.001	0.487	1.852	PCG	degradation				
ENSMUSG00000038646	ENSMUST00000118190	1.557	1.142	0.406	1.035	PCG	degradation				
ENSMUSG00000038646	ENSMUST00000042166	1.762	1.259	0.441	1.154	PCG	degradation				
ENSMUSG00000038646	ENSMUST00000133034	11.129	NA	2.944	7.036	PCG	degradation				
ENSMUSG00000038648	ENSMUST00000041093	2.123	1.263	0.737	1.374	PCG	degradation				
ENSMUSG00000038650	ENSMUST00000106033	1.637	1.479	0.504	1.207	PCG	degradation				
ENSMUSG00000038650	ENSMUST00000167493	1.642	1.483	0.502	1.209	PCG	degradation				
ENSMUSG00000038658	ENSMUST00000160452	1.017	0.886	0.274	0.726	PCG	degradation				
ENSMUSG00000038658	ENSMUST00000161330	1.163	0.879	0.273	0.772	PCG	degradation				
ENSMUSG00000038658	ENSMUST00000043610	1.404	0.968	0.424	0.932	PCG	degradation				
ENSMUSG00000038658	ENSMUST00000162492	1.940	1.049	0.619	1.202	PCG	degradation				
ENSMUSG00000038658	ENSMUST00000161536	2.202	0.913	0.496	1.204	PCG	degradation				
ENSMUSG00000038658	ENSMUST00000160221	1.901	1.165	0.961	1.342	PCG	degradation				
ENSMUSG00000038658	ENSMUST00000162184	5.635	NA	3.573	4.604	PCG	degradation				
ENSMUSG00000038664	ENSMUST00000135600	1.642	0.949	0.460	1.017	PCG	degradation				
ENSMUSG00000038664	ENSMUST00000140487	1.674	1.033	0.392	1.033	PCG	degradation				
ENSMUSG00000038664	ENSMUST00000042824	1.927	1.172	0.498	1.199	PCG	degradation				
ENSMUSG00000038664	ENSMUST00000135159	2.151	1.100	0.357	1.203	PCG	degradation				
ENSMUSG00000038664	ENSMUST00000144280	1.787	1.875	0.540	1.401	PCG	degradation				
ENSMUSG00000038664	ENSMUST00000124969	2.773	2.038	0.993	1.934	PCG	degradation				
ENSMUSG00000038664	ENSMUST00000130854	2.849	1.774	NA	2.311	PCG	degradation				
ENSMUSG00000038668	ENSMUST00000107574	1.625	0.912	0.343	0.960	PCG	degradation				
ENSMUSG00000038668	ENSMUST00000107575	1.670	0.904	0.330	0.968	PCG	degradation				
ENSMUSG00000038668	ENSMUST00000055018	1.855	1.033	0.351	1.080	PCG	degradation				
ENSMUSG00000038668	ENSMUST00000107571	1.902	1.004	0.388	1.098	PCG	degradation				
ENSMUSG00000038668	ENSMUST00000107570	2.236	1.078	0.457	1.257	PCG	degradation				
ENSMUSG00000038668	ENSMUST00000155170	4.284	55.834	1.601	20.573	PCG	degradation				
ENSMUSG00000038671	ENSMUST00000108808	4.764	2.371	NA	3.568	PCG	degradation				
ENSMUSG00000038671	ENSMUST00000170190	8.305	3.533	NA	5.919	PCG	degradation				
ENSMUSG00000038671	ENSMUST00000127988	7.821	6.492	53.827	22.713	PCG	degradation				
ENSMUSG00000038671	ENSMUST00000048269	314.430	9.458	NA	161.944	PCG	degradation				
ENSMUSG00000038677	ENSMUST00000043503	1.865	NA	0.616	1.240	PCG	degradation				
ENSMUSG00000038677	ENSMUST00000148342	1.845	2.203	0.608	1.552	PCG	degradation				
ENSMUSG00000038677	ENSMUST00000137147	2.531	1.557	0.668	1.585	PCG	degradation				
ENSMUSG00000038677	ENSMUST00000132670	8.261	2.227	0.963	3.817	PCG	degradation				
ENSMUSG00000038679	ENSMUST00000165201	2.808	1.433	0.750	1.664	PCG	degradation				
ENSMUSG00000038679	ENSMUST00000077935	3.391	1.568	0.764	1.908	PCG	degradation				
ENSMUSG00000038683	ENSMUST00000046951	2.369	1.310	0.578	1.419	PCG	degradation				
ENSMUSG00000038683	ENSMUST00000174472	2.802	1.404	0.646	1.617	PCG	degradation				
ENSMUSG00000038683	ENSMUST00000174551	3.158	1.474	0.620	1.751	PCG	degradation				
ENSMUSG00000038683	ENSMUST00000174527	2.846	NA	1.089	1.967	PCG	degradation				
ENSMUSG00000038683	ENSMUST00000173238	5.475	14.999	2.420	7.631	PCG	degradation				
ENSMUSG00000038685	ENSMUST00000108814	2.033	1.056	0.438	1.176	PCG	degradation				
ENSMUSG00000038685	ENSMUST00000153112	2.254	0.878	0.465	1.199	PCG	degradation				
ENSMUSG00000038685	ENSMUST00000054622	2.092	1.075	0.457	1.208	PCG	degradation				
ENSMUSG00000038685	ENSMUST00000098971	2.128	1.071	0.486	1.228	PCG	degradation				
ENSMUSG00000038685	ENSMUST00000139608	2.103	1.134	0.464	1.234	PCG	degradation				
ENSMUSG00000038685	ENSMUST00000048608	2.321	1.034	0.502	1.286	PCG	degradation				
ENSMUSG00000038685	ENSMUST00000108815	2.268	1.161	0.480	1.303	PCG	degradation				
ENSMUSG00000038685	ENSMUST00000147266	2.077	1.454	0.425	1.319	PCG	degradation				
ENSMUSG00000038685	ENSMUST00000148252	2.344	1.153	0.484	1.327	PCG	degradation				
ENSMUSG00000038685	ENSMUST00000146273	2.515	1.116	0.489	1.373	PCG	degradation				
ENSMUSG00000038685	ENSMUST00000130772	2.573	1.277	0.439	1.430	PCG	degradation				
ENSMUSG00000038685	ENSMUST00000124149	2.573	NA	1.049	1.811	PCG	degradation				
ENSMUSG00000038685	ENSMUST00000133856	3.823	1.831	1.567	2.407	PCG	degradation				
ENSMUSG00000038685	ENSMUST00000134651	2.956	NA	2.208	2.582	PCG	degradation				
ENSMUSG00000038685	ENSMUST00000126842	5.186	4.012	0.574	3.257	PCG	degradation				
ENSMUSG00000038690	ENSMUST00000162360	1.425	1.544	0.650	1.206	PCG	degradation				
ENSMUSG00000038690	ENSMUST00000161845	1.514	1.530	0.737	1.260	PCG	degradation				
ENSMUSG00000038690	ENSMUST00000037056	1.787	1.893	0.773	1.484	PCG	degradation				
ENSMUSG00000038690	ENSMUST00000161741	1.897	1.902	0.806	1.535	PCG	degradation				
ENSMUSG00000038696	ENSMUST00000113124	1.684	1.649	0.560	1.297	PCG	degradation				
ENSMUSG00000038696	ENSMUST00000141253	1.930	1.548	0.530	1.336	PCG	degradation				
ENSMUSG00000038696	ENSMUST00000138933	2.266	1.273	0.515	1.351	PCG	degradation				
ENSMUSG00000038696	ENSMUST00000149383	1.892	1.722	0.651	1.422	PCG	degradation				
ENSMUSG00000038696	ENSMUST00000147337	1.915	1.886	0.596	1.466	PCG	degradation				
ENSMUSG00000038696	ENSMUST00000129633	1.673	1.569	NA	1.621	PCG	degradation				
ENSMUSG00000038696	ENSMUST00000124443	2.366	1.926	0.617	1.636	PCG	degradation				
ENSMUSG00000038696	ENSMUST00000113123	2.397	1.929	0.594	1.640	PCG	degradation				
ENSMUSG00000038696	ENSMUST00000113126	2.175	2.139	0.682	1.666	PCG	degradation				
ENSMUSG00000038696	ENSMUST00000137021	2.781	4.013	0.724	2.506	PCG	degradation				
ENSMUSG00000038697	ENSMUST00000093039	2.724	1.693	0.613	1.677	PCG	degradation				
ENSMUSG00000038697	ENSMUST00000165628	3.034	1.878	0.634	1.849	PCG	degradation				
ENSMUSG00000038705	ENSMUST00000049032	6.755	3.027	1.147	3.643	PCG	degradation				
ENSMUSG00000038705	ENSMUST00000141003	6.792	NA	1.324	4.058	PCG	degradation				
ENSMUSG00000038705	ENSMUST00000130475	5.332	6.746	0.967	4.349	PCG	degradation				
ENSMUSG00000038705	ENSMUST00000141110	7.440	6.775	0.877	5.031	PCG	degradation				
ENSMUSG00000038708	ENSMUST00000084820	1.928	1.451	0.568	1.316	PCG	degradation				
ENSMUSG00000038712	ENSMUST00000153928	1.421	1.249	0.512	1.061	PCG	degradation				
ENSMUSG00000038712	ENSMUST00000143498	1.734	NA	0.538	1.136	PCG	degradation				
ENSMUSG00000038712	ENSMUST00000107187	1.818	1.292	0.492	1.201	PCG	degradation				
ENSMUSG00000038712	ENSMUST00000168223	1.957	1.340	0.510	1.269	PCG	degradation				
ENSMUSG00000038712	ENSMUST00000135249	1.672	1.695	0.536	1.301	PCG	degradation				
ENSMUSG00000038712	ENSMUST00000039537	1.994	1.463	0.540	1.333	PCG	degradation				
ENSMUSG00000038712	ENSMUST00000137743	2.213	1.395	0.488	1.365	PCG	degradation				
ENSMUSG00000038712	ENSMUST00000135264	2.021	1.482	0.645	1.383	PCG	degradation				
ENSMUSG00000038712	ENSMUST00000152640	10.458	3.117	NA	6.787	PCG	degradation				
ENSMUSG00000038717	ENSMUST00000043675	2.037	1.239	0.583	1.286	PCG	degradation				
ENSMUSG00000038718	ENSMUST00000153278	1.966	0.855	0.553	1.125	PCG	degradation				
ENSMUSG00000038718	ENSMUST00000113132	2.078	1.044	0.488	1.203	PCG	degradation				
ENSMUSG00000038718	ENSMUST00000143776	2.333	0.941	0.538	1.271	PCG	degradation				
ENSMUSG00000038718	ENSMUST00000176213	2.182	1.140	0.522	1.281	PCG	degradation				
ENSMUSG00000038718	ENSMUST00000040638	2.348	1.064	0.527	1.313	PCG	degradation				
ENSMUSG00000038718	ENSMUST00000175855	2.321	1.234	0.794	1.450	PCG	degradation				
ENSMUSG00000038718	ENSMUST00000138021	3.633	1.172	1.085	1.963	PCG	degradation				
ENSMUSG00000038718	ENSMUST00000141653	3.126	2.027	0.779	1.977	PCG	degradation				
ENSMUSG00000038722	ENSMUST00000159018	1.923	1.374	0.462	1.253	PCG	degradation				
ENSMUSG00000038722	ENSMUST00000160840	1.991	1.408	0.496	1.298	PCG	degradation				
ENSMUSG00000038722	ENSMUST00000162594	2.113	1.479	0.527	1.373	PCG	degradation				
ENSMUSG00000038722	ENSMUST00000162308	2.176	1.615	0.576	1.456	PCG	degradation				
ENSMUSG00000038722	ENSMUST00000160075	2.371	1.600	0.539	1.503	PCG	degradation				
ENSMUSG00000038722	ENSMUST00000160004	3.043	NA	0.643	1.843	PCG	degradation				
ENSMUSG00000038722	ENSMUST00000161974	6.193	9.445	1.992	5.877	PCG	degradation				
ENSMUSG00000038729	ENSMUST00000102903	1.663	1.368	0.452	1.161	PCG	degradation				
ENSMUSG00000038729	ENSMUST00000107600	1.693	1.407	0.432	1.177	PCG	degradation				
ENSMUSG00000038729	ENSMUST00000098064	1.770	1.484	0.484	1.246	PCG	degradation				
ENSMUSG00000038729	ENSMUST00000102902	2.026	1.449	0.513	1.329	PCG	degradation				
ENSMUSG00000038729	ENSMUST00000107598	2.059	1.631	0.510	1.400	PCG	degradation				
ENSMUSG00000038729	ENSMUST00000043456	2.242	1.519	0.515	1.425	PCG	degradation				
ENSMUSG00000038729	ENSMUST00000098065	2.478	0.957	1.332	1.589	PCG	degradation				
ENSMUSG00000038729	ENSMUST00000132497	3.169	2.147	0.785	2.034	PCG	degradation				
ENSMUSG00000038729	ENSMUST00000124581	4.269	2.741	1.361	2.790	PCG	degradation				
ENSMUSG00000038732	ENSMUST00000153269	2.134	0.599	0.581	1.105	PCG	degradation				
ENSMUSG00000038732	ENSMUST00000047311	1.809	1.950	0.456	1.405	PCG	degradation				
ENSMUSG00000038732	ENSMUST00000152798	1.363	7.818	NA	4.591	PCG	degradation				
ENSMUSG00000038733	ENSMUST00000159698	1.439	0.736	0.482	0.886	PCG	degradation				
ENSMUSG00000038733	ENSMUST00000162963	1.369	0.919	0.402	0.897	PCG	degradation				
ENSMUSG00000038733	ENSMUST00000159290	1.583	0.791	0.427	0.934	PCG	degradation				
ENSMUSG00000038733	ENSMUST00000162819	1.472	0.942	0.402	0.939	PCG	degradation				
ENSMUSG00000038733	ENSMUST00000036329	1.527	0.954	0.411	0.964	PCG	degradation				
ENSMUSG00000038733	ENSMUST00000159673	1.769	0.816	0.430	1.005	PCG	degradation				
ENSMUSG00000038733	ENSMUST00000161531	1.658	1.136	0.939	1.244	PCG	degradation				
ENSMUSG00000038736	ENSMUST00000038719	1.530	0.809	0.384	0.907	PCG	degradation				
ENSMUSG00000038738	ENSMUST00000107938	5.951	NA	0.843	3.397	PCG	degradation				
ENSMUSG00000038738	ENSMUST00000107934	6.690	NA	1.377	4.033	PCG	degradation				
ENSMUSG00000038738	ENSMUST00000154776	6.528	NA	1.567	4.048	PCG	degradation				
ENSMUSG00000038740	ENSMUST00000148660	1.685	0.973	0.972	1.210	PCG	degradation				
ENSMUSG00000038740	ENSMUST00000041555	1.541	1.616	0.595	1.251	PCG	degradation				
ENSMUSG00000038740	ENSMUST00000146892	1.459	4.346	0.633	2.146	PCG	degradation				
ENSMUSG00000038759	ENSMUST00000043815	1.540	0.924	0.407	0.957	PCG	degradation				
ENSMUSG00000038759	ENSMUST00000170234	1.816	1.002	0.428	1.082	PCG	degradation				
ENSMUSG00000038762	ENSMUST00000174834	NA	1.105	0.456	0.781	PCG	degradation				
ENSMUSG00000038762	ENSMUST00000174128	1.364	1.133	0.449	0.982	PCG	degradation				
ENSMUSG00000038762	ENSMUST00000043757	1.536	1.231	0.532	1.100	PCG	degradation				
ENSMUSG00000038762	ENSMUST00000172661	3.169	2.071	1.007	2.082	PCG	degradation				
ENSMUSG00000038762	ENSMUST00000173090	4.296	NA	1.005	2.651	PCG	degradation				
ENSMUSG00000038763	ENSMUST00000107348	2.640	2.284	0.872	1.932	PCG	degradation				
ENSMUSG00000038764	ENSMUST00000153926	1.648	1.146	0.467	1.087	PCG	degradation				
ENSMUSG00000038764	ENSMUST00000075637	1.840	1.223	0.476	1.180	PCG	degradation				
ENSMUSG00000038764	ENSMUST00000123664	1.558	1.833	0.560	1.317	PCG	degradation				
ENSMUSG00000038764	ENSMUST00000150445	2.157	1.313	0.520	1.330	PCG	degradation				
ENSMUSG00000038764	ENSMUST00000130900	3.346	NA	0.944	2.145	PCG	degradation				
ENSMUSG00000038766	ENSMUST00000107209	1.846	1.282	0.449	1.192	PCG	degradation				
ENSMUSG00000038766	ENSMUST00000098873	1.920	1.306	0.465	1.230	PCG	degradation				
ENSMUSG00000038766	ENSMUST00000136139	2.026	1.342	0.491	1.287	PCG	degradation				
ENSMUSG00000038766	ENSMUST00000070774	3.415	1.962	0.892	2.090	PCG	degradation				
ENSMUSG00000038766	ENSMUST00000155555	6.324	3.521	1.544	3.796	PCG	degradation				
ENSMUSG00000038766	ENSMUST00000107204	10.475	3.210	2.904	5.530	PCG	degradation				
ENSMUSG00000038766	ENSMUST00000138862	8.285	7.162	3.286	6.244	PCG	degradation				
ENSMUSG00000038773	ENSMUST00000043775	1.246	0.841	0.342	0.810	PCG	degradation				
ENSMUSG00000038774	ENSMUST00000035606	1.575	0.810	0.341	0.909	PCG	degradation				
ENSMUSG00000038776	ENSMUST00000154133	2.258	0.970	0.819	1.349	PCG	degradation				
ENSMUSG00000038776	ENSMUST00000111068	2.721	1.235	0.701	1.552	PCG	degradation				
ENSMUSG00000038776	ENSMUST00000036928	2.696	1.327	0.712	1.578	PCG	degradation				
ENSMUSG00000038776	ENSMUST00000147585	2.333	1.943	0.686	1.654	PCG	degradation				
ENSMUSG00000038777	ENSMUST00000090821	3.259	1.544	0.779	1.861	PCG	degradation				
ENSMUSG00000038777	ENSMUST00000134125	NA	5.693	1.199	3.446	PCG	degradation				
ENSMUSG00000038777	ENSMUST00000090823	6.538	2.610	1.316	3.488	PCG	degradation				
ENSMUSG00000038777	ENSMUST00000168321	5.420	3.961	1.333	3.571	PCG	degradation				
ENSMUSG00000038777	ENSMUST00000142449	17.466	NA	1.445	9.455	PCG	degradation				
ENSMUSG00000038780	ENSMUST00000100461	2.302	1.266	0.713	1.427	PCG	degradation				
ENSMUSG00000038780	ENSMUST00000126822	2.330	1.667	0.543	1.514	PCG	degradation				
ENSMUSG00000038780	ENSMUST00000085684	2.397	1.577	0.598	1.524	PCG	degradation				
ENSMUSG00000038780	ENSMUST00000110677	2.616	1.652	0.666	1.645	PCG	degradation				
ENSMUSG00000038781	ENSMUST00000043785	1.903	1.614	0.670	1.396	PCG	degradation				
ENSMUSG00000038784	ENSMUST00000114993	1.539	0.819	0.315	0.891	PCG	degradation				
ENSMUSG00000038784	ENSMUST00000114989	1.615	0.860	0.329	0.935	PCG	degradation				
ENSMUSG00000038784	ENSMUST00000044163	1.920	0.905	0.366	1.063	PCG	degradation				
ENSMUSG00000038793	ENSMUST00000037361	2.955	1.999	0.846	1.933	PCG	degradation				
ENSMUSG00000038797	ENSMUST00000155128	3.610	2.597	0.773	2.327	PCG	degradation				
ENSMUSG00000038803	ENSMUST00000132034	1.482	1.660	0.472	1.205	PCG	degradation				
ENSMUSG00000038803	ENSMUST00000132253	1.838	1.914	0.565	1.439	PCG	degradation				
ENSMUSG00000038806	ENSMUST00000038091	3.096	1.568	0.549	1.738	PCG	degradation				
ENSMUSG00000038807	ENSMUST00000047488	4.710	6.381	0.487	3.859	PCG	degradation				
ENSMUSG00000038807	ENSMUST00000102521	7.490	32.496	0.724	13.570	PCG	degradation				
ENSMUSG00000038811	ENSMUST00000107712	1.583	2.853	0.493	1.643	PCG	degradation				
ENSMUSG00000038812	ENSMUST00000088257	1.580	NA	0.630	1.105	PCG	degradation				
ENSMUSG00000038816	ENSMUST00000154511	1.416	0.878	0.285	0.860	PCG	degradation				
ENSMUSG00000038816	ENSMUST00000134754	1.548	0.907	0.312	0.922	PCG	degradation				
ENSMUSG00000038816	ENSMUST00000131231	1.604	0.800	0.363	0.923	PCG	degradation				
ENSMUSG00000038816	ENSMUST00000045142	1.550	0.864	0.363	0.926	PCG	degradation				
ENSMUSG00000038816	ENSMUST00000107612	1.812	1.290	0.375	1.159	PCG	degradation				
ENSMUSG00000038816	ENSMUST00000136308	2.113	0.859	0.596	1.189	PCG	degradation				
ENSMUSG00000038816	ENSMUST00000127908	2.042	1.381	0.551	1.325	PCG	degradation				
ENSMUSG00000038816	ENSMUST00000132764	2.638	3.526	0.566	2.244	PCG	degradation				
ENSMUSG00000038822	ENSMUST00000037044	1.973	0.990	0.532	1.165	PCG	degradation				
ENSMUSG00000038822	ENSMUST00000150511	2.377	0.903	0.403	1.228	PCG	degradation				
ENSMUSG00000038822	ENSMUST00000131406	2.374	1.051	0.444	1.290	PCG	degradation				
ENSMUSG00000038822	ENSMUST00000131568	1.888	1.555	0.822	1.422	PCG	degradation				
ENSMUSG00000038822	ENSMUST00000142956	1.444	1.753	1.187	1.461	PCG	degradation				
ENSMUSG00000038822	ENSMUST00000136905	2.284	9.561	1.618	4.488	PCG	degradation				
ENSMUSG00000038822	ENSMUST00000155368	13.134	6.875	2.346	7.452	PCG	degradation				
ENSMUSG00000038827	ENSMUST00000131520	4.036	2.488	0.907	2.477	PCG	degradation				
ENSMUSG00000038827	ENSMUST00000045368	5.213	3.141	1.180	3.178	PCG	degradation				
ENSMUSG00000038827	ENSMUST00000147763	17.010	4.858	2.563	8.143	PCG	degradation				
ENSMUSG00000038827	ENSMUST00000152638	19.093	NA	13.704	16.399	PCG	degradation				
ENSMUSG00000038828	ENSMUST00000114716	2.437	1.708	0.386	1.510	PCG	degradation				
ENSMUSG00000038831	ENSMUST00000131298	1.958	1.636	0.742	1.445	PCG	degradation				
ENSMUSG00000038831	ENSMUST00000042615	2.095	1.810	0.730	1.545	PCG	degradation				
ENSMUSG00000038831	ENSMUST00000113165	2.173	1.870	0.760	1.601	PCG	degradation				
ENSMUSG00000038831	ENSMUST00000091039	3.123	2.313	1.636	2.357	PCG	degradation				
ENSMUSG00000038831	ENSMUST00000113164	3.289	2.106	2.098	2.498	PCG	degradation				
ENSMUSG00000038838	ENSMUST00000043674	NA	1.478	0.763	1.120	PCG	degradation				
ENSMUSG00000038838	ENSMUST00000164978	2.720	1.660	1.390	1.923	PCG	degradation				
ENSMUSG00000038843	ENSMUST00000174236	1.609	1.137	NA	1.373	PCG	degradation				
ENSMUSG00000038844	ENSMUST00000142078	1.300	1.314	0.348	0.987	PCG	degradation				
ENSMUSG00000038844	ENSMUST00000043589	2.012	1.430	0.542	1.328	PCG	degradation				
ENSMUSG00000038845	ENSMUST00000036374	2.131	1.109	0.377	1.206	PCG	degradation				
ENSMUSG00000038845	ENSMUST00000125172	2.185	1.185	0.441	1.270	PCG	degradation				
ENSMUSG00000038845	ENSMUST00000123071	2.088	1.696	0.393	1.392	PCG	degradation				
ENSMUSG00000038845	ENSMUST00000123001	3.116	1.256	0.396	1.589	PCG	degradation				
ENSMUSG00000038848	ENSMUST00000037299	1.636	0.841	0.377	0.952	PCG	degradation				
ENSMUSG00000038848	ENSMUST00000108876	1.699	0.968	0.359	1.009	PCG	degradation				
ENSMUSG00000038848	ENSMUST00000124666	3.040	3.801	0.577	2.472	PCG	degradation				
ENSMUSG00000038859	ENSMUST00000055190	2.740	1.402	1.176	1.773	PCG	degradation				
ENSMUSG00000038860	ENSMUST00000102810	4.210	2.902	1.146	2.753	PCG	degradation				
ENSMUSG00000038860	ENSMUST00000150242	7.979	3.803	3.164	4.982	PCG	degradation				
ENSMUSG00000038860	ENSMUST00000049618	9.219	4.471	1.785	5.158	PCG	degradation				
ENSMUSG00000038860	ENSMUST00000137381	7.816	6.893	2.930	5.880	PCG	degradation				
ENSMUSG00000038860	ENSMUST00000135296	8.720	4.861	6.671	6.751	PCG	degradation				
ENSMUSG00000038860	ENSMUST00000139778	NA	207.420	8.669	108.044	PCG	degradation				
ENSMUSG00000038861	ENSMUST00000125476	2.630	2.429	1.059	2.039	PCG	degradation				
ENSMUSG00000038861	ENSMUST00000107251	3.082	2.255	1.534	2.290	PCG	degradation				
ENSMUSG00000038861	ENSMUST00000072287	3.692	2.711	1.427	2.610	PCG	degradation				
ENSMUSG00000038861	ENSMUST00000138209	9.906	20.107	2.304	10.772	PCG	degradation				
ENSMUSG00000038861	ENSMUST00000167008	93.385	7.500	NA	50.443	PCG	degradation				
ENSMUSG00000038861	ENSMUST00000133297	11.603	3.063	237.280	83.982	PCG	degradation				
ENSMUSG00000038866	ENSMUST00000119166	1.592	1.460	0.516	1.190	PCG	degradation				
ENSMUSG00000038866	ENSMUST00000118196	1.707	1.701	0.525	1.311	PCG	degradation				
ENSMUSG00000038866	ENSMUST00000131830	2.570	1.981	0.585	1.712	PCG	degradation				
ENSMUSG00000038871	ENSMUST00000045372	1.620	1.883	0.725	1.409	PCG	degradation				
ENSMUSG00000038871	ENSMUST00000135743	6.550	3.249	1.719	3.839	PCG	degradation				
ENSMUSG00000038871	ENSMUST00000139067	5.288	NA	2.584	3.936	PCG	degradation				
ENSMUSG00000038871	ENSMUST00000149131	4.410	NA	4.501	4.456	PCG	degradation				
ENSMUSG00000038872	ENSMUST00000043896	1.651	1.379	0.488	1.173	PCG	degradation				
ENSMUSG00000038876	ENSMUST00000037548	4.084	1.865	0.962	2.304	PCG	degradation				
ENSMUSG00000038876	ENSMUST00000161508	4.247	1.542	1.241	2.343	PCG	degradation				
ENSMUSG00000038876	ENSMUST00000160144	4.284	1.784	0.998	2.355	PCG	degradation				
ENSMUSG00000038876	ENSMUST00000160372	4.917	1.980	1.072	2.656	PCG	degradation				
ENSMUSG00000038876	ENSMUST00000162335	6.550	3.040	1.243	3.611	PCG	degradation				
ENSMUSG00000038884	ENSMUST00000175820	2.207	3.234	0.825	2.089	PCG	degradation				
ENSMUSG00000038884	ENSMUST00000176990	2.633	2.578	1.111	2.107	PCG	degradation				
ENSMUSG00000038884	ENSMUST00000177067	3.370	NA	4.106	3.738	PCG	degradation				
ENSMUSG00000038884	ENSMUST00000043911	2.391	28.403	1.578	10.791	PCG	degradation				
ENSMUSG00000038886	ENSMUST00000098346	2.284	1.704	0.605	1.531	PCG	degradation				
ENSMUSG00000038888	ENSMUST00000038332	6.406	4.368	NA	5.387	PCG	degradation				
ENSMUSG00000038893	ENSMUST00000037502	2.196	2.060	0.534	1.597	PCG	degradation				
ENSMUSG00000038893	ENSMUST00000155999	1.933	13.118	2.617	5.889	PCG	degradation				
ENSMUSG00000038894	ENSMUST00000040514	8.739	113.659	0.828	41.076	PCG	degradation				
ENSMUSG00000038900	ENSMUST00000126610	1.820	1.680	0.619	1.373	PCG	degradation				
ENSMUSG00000038900	ENSMUST00000125415	2.321	1.552	0.605	1.493	PCG	degradation				
ENSMUSG00000038900	ENSMUST00000102811	2.075	1.944	0.661	1.560	PCG	degradation				
ENSMUSG00000038900	ENSMUST00000144644	2.365	1.648	0.669	1.561	PCG	degradation				
ENSMUSG00000038900	ENSMUST00000154340	2.208	1.938	0.695	1.614	PCG	degradation				
ENSMUSG00000038900	ENSMUST00000133842	2.691	1.652	0.724	1.689	PCG	degradation				
ENSMUSG00000038900	ENSMUST00000134912	3.154	2.357	0.848	2.120	PCG	degradation				
ENSMUSG00000038902	ENSMUST00000107265	1.040	0.799	0.356	0.732	PCG	degradation				
ENSMUSG00000038902	ENSMUST00000107270	1.210	0.775	0.341	0.775	PCG	degradation				
ENSMUSG00000038902	ENSMUST00000107269	1.358	0.821	0.364	0.848	PCG	degradation				
ENSMUSG00000038902	ENSMUST00000126235	1.350	0.873	0.375	0.866	PCG	degradation				
ENSMUSG00000038902	ENSMUST00000042402	1.370	0.879	0.358	0.869	PCG	degradation				
ENSMUSG00000038902	ENSMUST00000140397	1.332	0.911	0.459	0.901	PCG	degradation				
ENSMUSG00000038902	ENSMUST00000107266	1.693	0.842	0.381	0.972	PCG	degradation				
ENSMUSG00000038902	ENSMUST00000142253	1.596	1.044	0.433	1.025	PCG	degradation				
ENSMUSG00000038902	ENSMUST00000125638	2.328	0.731	0.321	1.127	PCG	degradation				
ENSMUSG00000038903	ENSMUST00000043929	5.725	2.038	1.852	3.205	PCG	degradation				
ENSMUSG00000038903	ENSMUST00000080050	4.857	2.430	4.774	4.020	PCG	degradation				
ENSMUSG00000038909	ENSMUST00000103159	1.700	0.917	0.369	0.995	PCG	degradation				
ENSMUSG00000038909	ENSMUST00000138671	1.626	1.004	0.401	1.010	PCG	degradation				
ENSMUSG00000038909	ENSMUST00000107733	1.869	0.957	0.368	1.065	PCG	degradation				
ENSMUSG00000038909	ENSMUST00000072621	1.879	1.021	0.388	1.096	PCG	degradation				
ENSMUSG00000038909	ENSMUST00000107734	1.883	1.025	0.387	1.098	PCG	degradation				
ENSMUSG00000038909	ENSMUST00000092766	1.969	1.020	0.427	1.139	PCG	degradation				
ENSMUSG00000038909	ENSMUST00000144456	2.936	0.996	0.503	1.479	PCG	degradation				
ENSMUSG00000038909	ENSMUST00000154327	3.191	1.905	0.760	1.952	PCG	degradation				
ENSMUSG00000038909	ENSMUST00000149356	4.378	1.124	0.611	2.038	PCG	degradation				
ENSMUSG00000038909	ENSMUST00000143171	10.038	4.859	1.812	5.570	PCG	degradation				
ENSMUSG00000038914	ENSMUST00000087517	2.445	1.760	0.508	1.571	PCG	degradation				
ENSMUSG00000038914	ENSMUST00000037764	2.809	1.470	0.607	1.629	PCG	degradation				
ENSMUSG00000038914	ENSMUST00000103056	2.867	1.676	0.614	1.719	PCG	degradation				
ENSMUSG00000038914	ENSMUST00000103054	2.930	1.669	0.611	1.736	PCG	degradation				
ENSMUSG00000038914	ENSMUST00000130986	3.940	2.276	0.697	2.304	PCG	degradation				
ENSMUSG00000038914	ENSMUST00000103057	4.059	2.109	0.802	2.324	PCG	degradation				
ENSMUSG00000038914	ENSMUST00000103055	4.137	2.491	0.731	2.453	PCG	degradation				
ENSMUSG00000038916	ENSMUST00000092629	2.769	1.342	1.112	1.741	PCG	degradation				
ENSMUSG00000038930	ENSMUST00000144685	4.352	2.114	1.316	2.594	PCG	degradation				
ENSMUSG00000038930	ENSMUST00000121882	5.865	2.524	1.205	3.198	PCG	degradation				
ENSMUSG00000038930	ENSMUST00000123109	6.682	2.816	1.598	3.699	PCG	degradation				
ENSMUSG00000038930	ENSMUST00000148001	6.119	3.377	2.319	3.938	PCG	degradation				
ENSMUSG00000038930	ENSMUST00000047362	7.417	2.709	1.721	3.949	PCG	degradation				
ENSMUSG00000038930	ENSMUST00000130888	6.684	6.742	4.144	5.856	PCG	degradation				
ENSMUSG00000038930	ENSMUST00000134288	10.685	9.418	5.143	8.415	PCG	degradation				
ENSMUSG00000038930	ENSMUST00000123189	15.727	NA	15.738	15.732	PCG	degradation				
ENSMUSG00000038932	ENSMUST00000037877	2.094	1.839	0.869	1.600	PCG	degradation				
ENSMUSG00000038932	ENSMUST00000131881	2.750	2.575	0.590	1.972	PCG	degradation				
ENSMUSG00000038932	ENSMUST00000161425	1.871	3.099	1.017	1.996	PCG	degradation				
ENSMUSG00000038936	ENSMUST00000134287	1.316	1.240	0.531	1.029	PCG	degradation				
ENSMUSG00000038936	ENSMUST00000040538	1.389	1.247	0.558	1.065	PCG	degradation				
ENSMUSG00000038936	ENSMUST00000143936	1.357	1.626	0.462	1.148	PCG	degradation				
ENSMUSG00000038936	ENSMUST00000144480	1.896	1.308	0.762	1.322	PCG	degradation				
ENSMUSG00000038943	ENSMUST00000174199	2.523	1.557	0.702	1.594	PCG	degradation				
ENSMUSG00000038943	ENSMUST00000174172	2.569	1.612	0.634	1.605	PCG	degradation				
ENSMUSG00000038943	ENSMUST00000174111	2.755	1.510	0.555	1.607	PCG	degradation				
ENSMUSG00000038943	ENSMUST00000047558	2.639	1.592	0.590	1.607	PCG	degradation				
ENSMUSG00000038943	ENSMUST00000174051	2.600	1.674	0.555	1.610	PCG	degradation				
ENSMUSG00000038943	ENSMUST00000173170	2.783	1.422	0.664	1.623	PCG	degradation				
ENSMUSG00000038943	ENSMUST00000173824	2.826	1.640	0.655	1.707	PCG	degradation				
ENSMUSG00000038943	ENSMUST00000172781	2.543	1.842	0.884	1.757	PCG	degradation				
ENSMUSG00000038943	ENSMUST00000172911	2.906	1.681	0.813	1.800	PCG	degradation				
ENSMUSG00000038943	ENSMUST00000163812	3.153	1.695	0.649	1.833	PCG	degradation				
ENSMUSG00000038943	ENSMUST00000174254	3.931	2.626	1.043	2.533	PCG	degradation				
ENSMUSG00000038943	ENSMUST00000173914	4.232	3.013	0.852	2.699	PCG	degradation				
ENSMUSG00000038943	ENSMUST00000174599	4.370	3.093	1.300	2.921	PCG	degradation				
ENSMUSG00000038949	ENSMUST00000040706	1.981	1.457	0.577	1.338	PCG	degradation				
ENSMUSG00000038949	ENSMUST00000153962	17.015	15.870	1.624	11.503	PCG	degradation				
ENSMUSG00000038954	ENSMUST00000050630	1.651	0.987	0.740	1.126	PCG	degradation				
ENSMUSG00000038954	ENSMUST00000129416	1.791	1.058	0.822	1.224	PCG	degradation				
ENSMUSG00000038954	ENSMUST00000127798	1.966	1.073	0.860	1.300	PCG	degradation				
ENSMUSG00000038957	ENSMUST00000137245	2.612	1.733	0.715	1.686	PCG	degradation				
ENSMUSG00000038957	ENSMUST00000043990	2.623	1.833	0.838	1.765	PCG	degradation				
ENSMUSG00000038963	ENSMUST00000139902	5.498	4.026	2.044	3.856	PCG	degradation				
ENSMUSG00000038963	ENSMUST00000038225	5.621	4.442	2.812	4.291	PCG	degradation				
ENSMUSG00000038963	ENSMUST00000038259	9.374	4.984	3.458	5.939	PCG	degradation				
ENSMUSG00000038965	ENSMUST00000115700	1.822	1.378	0.506	1.235	PCG	degradation				
ENSMUSG00000038965	ENSMUST00000090192	2.152	1.328	0.538	1.339	PCG	degradation				
ENSMUSG00000038965	ENSMUST00000115699	2.196	1.360	0.550	1.368	PCG	degradation				
ENSMUSG00000038965	ENSMUST00000157013	3.122	1.549	0.712	1.795	PCG	degradation				
ENSMUSG00000038965	ENSMUST00000122873	3.157	2.197	0.766	2.040	PCG	degradation				
ENSMUSG00000038970	ENSMUST00000041804	1.309	1.035	0.307	0.884	PCG	degradation				
ENSMUSG00000038975	ENSMUST00000089950	3.313	2.753	0.668	2.245	PCG	degradation				
ENSMUSG00000038975	ENSMUST00000167111	3.344	2.771	0.668	2.261	PCG	degradation				
ENSMUSG00000038976	ENSMUST00000107748	1.578	1.309	0.335	1.074	PCG	degradation				
ENSMUSG00000038976	ENSMUST00000038696	1.583	1.407	0.344	1.111	PCG	degradation				
ENSMUSG00000038976	ENSMUST00000151771	5.774	1.182	0.775	2.577	PCG	degradation				
ENSMUSG00000038984	ENSMUST00000042021	1.921	1.460	NA	1.691	PCG	degradation				
ENSMUSG00000038990	ENSMUST00000141067	2.378	1.407	0.270	1.351	PCG	degradation				
ENSMUSG00000038990	ENSMUST00000108891	2.409	2.113	0.602	1.708	PCG	degradation				
ENSMUSG00000038990	ENSMUST00000136706	2.559	2.329	0.704	1.864	PCG	degradation				
ENSMUSG00000038990	ENSMUST00000126688	10.981	1.485	0.702	4.389	PCG	degradation				
ENSMUSG00000038990	ENSMUST00000135301	10.202	NA	3.364	6.783	PCG	degradation				
ENSMUSG00000038991	ENSMUST00000162075	1.983	1.145	0.431	1.186	PCG	degradation				
ENSMUSG00000038991	ENSMUST00000035988	2.081	1.148	0.443	1.224	PCG	degradation				
ENSMUSG00000038991	ENSMUST00000160046	2.181	1.154	0.472	1.269	PCG	degradation				
ENSMUSG00000038991	ENSMUST00000160653	2.253	1.161	0.488	1.301	PCG	degradation				
ENSMUSG00000039000	ENSMUST00000049453	1.462	0.728	0.300	0.830	PCG	degradation				
ENSMUSG00000039001	ENSMUST00000059080	1.187	1.454	0.572	1.071	PCG	degradation				
ENSMUSG00000039001	ENSMUST00000148629	1.387	1.712	0.632	1.244	PCG	degradation				
ENSMUSG00000039016	ENSMUST00000044051	2.140	1.640	0.590	1.457	PCG	degradation				
ENSMUSG00000039018	ENSMUST00000155723	NA	0.974	0.487	0.730	PCG	degradation				
ENSMUSG00000039018	ENSMUST00000036977	2.737	1.330	0.506	1.524	PCG	degradation				
ENSMUSG00000039018	ENSMUST00000140579	2.682	2.151	0.416	1.750	PCG	degradation				
ENSMUSG00000039018	ENSMUST00000141070	3.790	2.229	0.368	2.129	PCG	degradation				
ENSMUSG00000039031	ENSMUST00000039557	1.956	0.964	0.541	1.154	PCG	degradation				
ENSMUSG00000039031	ENSMUST00000142284	3.305	1.629	0.709	1.881	PCG	degradation				
ENSMUSG00000039033	ENSMUST00000046656	2.106	1.472	0.690	1.423	PCG	degradation				
ENSMUSG00000039033	ENSMUST00000099304	2.218	1.559	0.724	1.500	PCG	degradation				
ENSMUSG00000039033	ENSMUST00000124949	2.557	1.781	0.626	1.655	PCG	degradation				
ENSMUSG00000039033	ENSMUST00000110079	2.605	1.653	0.797	1.685	PCG	degradation				
ENSMUSG00000039041	ENSMUST00000145230	1.627	1.277	0.485	1.130	PCG	degradation				
ENSMUSG00000039041	ENSMUST00000152540	NA	1.821	0.533	1.177	PCG	degradation				
ENSMUSG00000039041	ENSMUST00000061437	1.845	1.239	0.537	1.207	PCG	degradation				
ENSMUSG00000039041	ENSMUST00000152850	1.733	1.552	0.633	1.306	PCG	degradation				
ENSMUSG00000039041	ENSMUST00000128029	2.469	1.647	0.693	1.603	PCG	degradation				
ENSMUSG00000039041	ENSMUST00000147383	2.978	1.942	0.687	1.869	PCG	degradation				
ENSMUSG00000039043	ENSMUST00000048731	NA	16.549	4.097	10.323	PCG	degradation				
ENSMUSG00000039046	ENSMUST00000042503	1.668	1.015	0.408	1.031	PCG	degradation				
ENSMUSG00000039046	ENSMUST00000114937	1.822	1.103	0.467	1.131	PCG	degradation				
ENSMUSG00000039046	ENSMUST00000132391	2.298	1.708	0.828	1.611	PCG	degradation				
ENSMUSG00000039046	ENSMUST00000150515	2.096	2.759	1.674	2.176	PCG	degradation				
ENSMUSG00000039047	ENSMUST00000045029	1.492	0.716	0.321	0.843	PCG	degradation				
ENSMUSG00000039047	ENSMUST00000051510	1.544	0.695	0.311	0.850	PCG	degradation				
ENSMUSG00000039047	ENSMUST00000161596	1.929	1.067	0.332	1.109	PCG	degradation				
ENSMUSG00000039047	ENSMUST00000159899	2.041	0.912	0.438	1.130	PCG	degradation				
ENSMUSG00000039047	ENSMUST00000162642	3.225	2.043	0.521	1.930	PCG	degradation				
ENSMUSG00000039047	ENSMUST00000162835	31.695	NA	33.393	32.544	PCG	degradation				
ENSMUSG00000039048	ENSMUST00000043805	3.247	1.558	0.736	1.847	PCG	degradation				
ENSMUSG00000039048	ENSMUST00000151658	3.162	1.603	0.790	1.852	PCG	degradation				
ENSMUSG00000039048	ENSMUST00000127996	3.237	1.676	0.838	1.917	PCG	degradation				
ENSMUSG00000039048	ENSMUST00000154691	3.434	1.688	0.783	1.968	PCG	degradation				
ENSMUSG00000039048	ENSMUST00000130072	3.916	2.223	0.802	2.314	PCG	degradation				
ENSMUSG00000039048	ENSMUST00000143039	3.953	2.316	0.796	2.355	PCG	degradation				
ENSMUSG00000039048	ENSMUST00000139703	3.314	2.905	0.966	2.395	PCG	degradation				
ENSMUSG00000039048	ENSMUST00000138692	3.897	3.399	1.320	2.872	PCG	degradation				
ENSMUSG00000039048	ENSMUST00000151082	5.574	8.207	1.863	5.215	PCG	degradation				
ENSMUSG00000039048	ENSMUST00000142595	3.960	85.422	1.167	30.183	PCG	degradation				
ENSMUSG00000039050	ENSMUST00000040668	1.854	1.184	0.524	1.187	PCG	degradation				
ENSMUSG00000039050	ENSMUST00000142376	1.785	1.507	0.449	1.247	PCG	degradation				
ENSMUSG00000039055	ENSMUST00000039949	2.569	1.877	0.560	1.669	PCG	degradation				
ENSMUSG00000039055	ENSMUST00000128447	5.083	4.925	1.476	3.828	PCG	degradation				
ENSMUSG00000039055	ENSMUST00000127158	32.305	NA	2.013	17.159	PCG	degradation				
ENSMUSG00000039062	ENSMUST00000049004	1.955	1.010	0.358	1.108	PCG	degradation				
ENSMUSG00000039062	ENSMUST00000107392	1.882	1.071	0.405	1.119	PCG	degradation				
ENSMUSG00000039067	ENSMUST00000044106	2.015	1.496	0.549	1.354	PCG	degradation				
ENSMUSG00000039068	ENSMUST00000135044	NA	1.284	0.481	0.882	PCG	degradation				
ENSMUSG00000039068	ENSMUST00000106100	2.017	1.020	0.413	1.150	PCG	degradation				
ENSMUSG00000039068	ENSMUST00000089982	2.173	1.010	0.414	1.199	PCG	degradation				
ENSMUSG00000039068	ENSMUST00000106103	2.182	1.091	0.451	1.241	PCG	degradation				
ENSMUSG00000039068	ENSMUST00000106101	2.534	1.038	0.440	1.337	PCG	degradation				
ENSMUSG00000039068	ENSMUST00000150802	2.668	1.034	0.412	1.371	PCG	degradation				
ENSMUSG00000039068	ENSMUST00000138115	NA	11.714	3.075	7.394	PCG	degradation				
ENSMUSG00000039069	ENSMUST00000087563	NA	3.894	1.046	2.470	PCG	degradation				
ENSMUSG00000039069	ENSMUST00000108901	NA	6.268	4.623	5.446	PCG	degradation				
ENSMUSG00000039069	ENSMUST00000142608	12.553	4.255	2.371	6.393	PCG	degradation				
ENSMUSG00000039086	ENSMUST00000041126	1.947	1.207	0.496	1.217	PCG	degradation				
ENSMUSG00000039087	ENSMUST00000037232	1.796	1.056	0.468	1.107	PCG	degradation				
ENSMUSG00000039087	ENSMUST00000124268	2.031	1.185	0.496	1.237	PCG	degradation				
ENSMUSG00000039087	ENSMUST00000128570	2.133	1.162	0.508	1.268	PCG	degradation				
ENSMUSG00000039087	ENSMUST00000110237	1.940	1.300	0.613	1.284	PCG	degradation				
ENSMUSG00000039087	ENSMUST00000149745	2.140	1.345	0.693	1.393	PCG	degradation				
ENSMUSG00000039087	ENSMUST00000110238	2.544	1.529	0.872	1.648	PCG	degradation				
ENSMUSG00000039087	ENSMUST00000122842	2.654	0.836	4.087	2.525	PCG	degradation				
ENSMUSG00000039087	ENSMUST00000124373	4.364	2.613	1.322	2.767	PCG	degradation				
ENSMUSG00000039087	ENSMUST00000138043	3.121	0.779	21.872	8.590	PCG	degradation				
ENSMUSG00000039087	ENSMUST00000138110	4.784	1.607	932.655	313.015	PCG	degradation				
ENSMUSG00000039096	ENSMUST00000132274	5.120	1.975	0.552	2.549	PCG	degradation				
ENSMUSG00000039096	ENSMUST00000040487	6.468	2.040	0.728	3.079	PCG	degradation				
ENSMUSG00000039100	ENSMUST00000090227	0.928	0.735	0.187	0.617	PCG	degradation				
ENSMUSG00000039105	ENSMUST00000035301	1.803	1.417	0.475	1.232	PCG	degradation				
ENSMUSG00000039108	ENSMUST00000140257	1.176	0.588	0.355	0.706	PCG	degradation				
ENSMUSG00000039108	ENSMUST00000058764	0.946	0.962	0.337	0.748	PCG	degradation				
ENSMUSG00000039108	ENSMUST00000055485	0.963	0.992	0.357	0.770	PCG	degradation				
ENSMUSG00000039115	ENSMUST00000124360	2.129	1.388	0.771	1.429	PCG	degradation				
ENSMUSG00000039115	ENSMUST00000155437	2.603	0.997	0.735	1.445	PCG	degradation				
ENSMUSG00000039115	ENSMUST00000124422	2.696	1.259	0.591	1.515	PCG	degradation				
ENSMUSG00000039115	ENSMUST00000125021	3.826	6.789	1.153	3.923	PCG	degradation				
ENSMUSG00000039117	ENSMUST00000154961	1.211	1.168	0.508	0.963	PCG	degradation				
ENSMUSG00000039117	ENSMUST00000155335	1.681	1.105	0.220	1.002	PCG	degradation				
ENSMUSG00000039117	ENSMUST00000041618	1.576	1.063	0.420	1.020	PCG	degradation				
ENSMUSG00000039128	ENSMUST00000124662	1.619	1.114	0.396	1.043	PCG	degradation				
ENSMUSG00000039128	ENSMUST00000130142	1.527	1.288	0.341	1.052	PCG	degradation				
ENSMUSG00000039128	ENSMUST00000043864	1.808	1.154	0.381	1.115	PCG	degradation				
ENSMUSG00000039128	ENSMUST00000152998	2.011	1.018	0.508	1.179	PCG	degradation				
ENSMUSG00000039128	ENSMUST00000124287	2.588	0.848	0.416	1.284	PCG	degradation				
ENSMUSG00000039128	ENSMUST00000128467	2.530	0.917	0.470	1.306	PCG	degradation				
ENSMUSG00000039128	ENSMUST00000150876	2.478	1.112	0.504	1.365	PCG	degradation				
ENSMUSG00000039128	ENSMUST00000138312	2.815	0.988	0.458	1.420	PCG	degradation				
ENSMUSG00000039128	ENSMUST00000152519	2.898	1.031	0.452	1.460	PCG	degradation				
ENSMUSG00000039130	ENSMUST00000080812	2.519	1.489	0.560	1.523	PCG	degradation				
ENSMUSG00000039130	ENSMUST00000152391	2.649	1.473	0.585	1.569	PCG	degradation				
ENSMUSG00000039130	ENSMUST00000102992	2.825	1.702	0.600	1.709	PCG	degradation				
ENSMUSG00000039130	ENSMUST00000115184	3.059	1.776	0.735	1.857	PCG	degradation				
ENSMUSG00000039130	ENSMUST00000138983	4.253	1.455	0.356	2.021	PCG	degradation				
ENSMUSG00000039130	ENSMUST00000126945	1.965	2.525	1.836	2.108	PCG	degradation				
ENSMUSG00000039130	ENSMUST00000147990	3.483	1.690	2.088	2.420	PCG	degradation				
ENSMUSG00000039130	ENSMUST00000136255	2.486	3.795	1.473	2.585	PCG	degradation				
ENSMUSG00000039130	ENSMUST00000152101	6.241	2.665	1.456	3.454	PCG	degradation				
ENSMUSG00000039131	ENSMUST00000152680	1.530	NA	0.477	1.004	PCG	degradation				
ENSMUSG00000039131	ENSMUST00000152283	2.049	NA	0.455	1.252	PCG	degradation				
ENSMUSG00000039131	ENSMUST00000128741	2.058	NA	0.559	1.308	PCG	degradation				
ENSMUSG00000039131	ENSMUST00000130196	2.352	8.509	0.558	3.806	PCG	degradation				
ENSMUSG00000039131	ENSMUST00000046614	3.006	16.190	0.548	6.581	PCG	degradation				
ENSMUSG00000039133	ENSMUST00000035939	0.943	1.345	0.556	0.948	PCG	degradation				
ENSMUSG00000039137	ENSMUST00000133425	4.408	13.761	2.946	7.039	PCG	degradation				
ENSMUSG00000039137	ENSMUST00000140720	3.709	26.691	NA	15.200	PCG	degradation				
ENSMUSG00000039137	ENSMUST00000153307	NA	38.726	3.817	21.271	PCG	degradation				
ENSMUSG00000039145	ENSMUST00000044009	7.237	2.246	1.351	3.611	PCG	degradation				
ENSMUSG00000039148	ENSMUST00000044207	2.223	1.333	0.628	1.395	PCG	degradation				
ENSMUSG00000039153	ENSMUST00000159943	3.723	0.571	NA	2.147	PCG	degradation				
ENSMUSG00000039156	ENSMUST00000117661	1.954	1.016	0.617	1.196	PCG	degradation				
ENSMUSG00000039157	ENSMUST00000133366	4.693	2.044	0.848	2.528	PCG	degradation				
ENSMUSG00000039157	ENSMUST00000048375	6.608	2.338	1.068	3.338	PCG	degradation				
ENSMUSG00000039157	ENSMUST00000136816	11.848	3.150	1.285	5.428	PCG	degradation				
ENSMUSG00000039158	ENSMUST00000035724	1.549	NA	0.532	1.040	PCG	degradation				
ENSMUSG00000039159	ENSMUST00000102993	1.281	0.962	0.349	0.864	PCG	degradation				
ENSMUSG00000039159	ENSMUST00000128141	2.346	1.621	0.681	1.550	PCG	degradation				
ENSMUSG00000039159	ENSMUST00000094543	4.755	1.846	1.091	2.564	PCG	degradation				
ENSMUSG00000039163	ENSMUST00000044220	2.984	2.458	0.799	2.080	PCG	degradation				
ENSMUSG00000039166	ENSMUST00000100012	1.374	0.701	0.558	0.878	PCG	degradation				
ENSMUSG00000039166	ENSMUST00000175979	1.532	0.768	0.574	0.958	PCG	degradation				
ENSMUSG00000039166	ENSMUST00000041984	1.616	0.800	0.537	0.984	PCG	degradation				
ENSMUSG00000039166	ENSMUST00000176258	3.402	0.918	0.626	1.648	PCG	degradation				
ENSMUSG00000039166	ENSMUST00000095779	NA	19.441	1.064	10.253	PCG	degradation				
ENSMUSG00000039166	ENSMUST00000177124	48.338	NA	1.659	24.998	PCG	degradation				
ENSMUSG00000039168	ENSMUST00000044524	1.791	1.731	0.547	1.356	PCG	degradation				
ENSMUSG00000039176	ENSMUST00000143672	1.502	NA	0.329	0.915	PCG	degradation				
ENSMUSG00000039176	ENSMUST00000132048	1.866	1.085	0.494	1.148	PCG	degradation				
ENSMUSG00000039176	ENSMUST00000139668	1.273	1.194	NA	1.233	PCG	degradation				
ENSMUSG00000039176	ENSMUST00000154403	2.109	1.095	0.560	1.255	PCG	degradation				
ENSMUSG00000039176	ENSMUST00000149444	2.441	1.222	0.668	1.443	PCG	degradation				
ENSMUSG00000039176	ENSMUST00000127082	2.631	1.358	0.694	1.561	PCG	degradation				
ENSMUSG00000039176	ENSMUST00000073889	2.633	1.556	0.827	1.672	PCG	degradation				
ENSMUSG00000039176	ENSMUST00000145154	11.264	3.537	1.655	5.485	PCG	degradation				
ENSMUSG00000039178	ENSMUST00000037337	2.615	1.211	0.469	1.432	PCG	degradation				
ENSMUSG00000039182	ENSMUST00000038690	3.456	1.990	0.588	2.011	PCG	degradation				
ENSMUSG00000039182	ENSMUST00000178289	4.487	2.064	0.649	2.400	PCG	degradation				
ENSMUSG00000039183	ENSMUST00000044252	2.150	1.254	NA	1.702	PCG	degradation				
ENSMUSG00000039187	ENSMUST00000118959	1.556	1.095	0.358	1.003	PCG	degradation				
ENSMUSG00000039187	ENSMUST00000132091	1.687	1.023	0.444	1.051	PCG	degradation				
ENSMUSG00000039187	ENSMUST00000036865	1.753	1.070	0.435	1.086	PCG	degradation				
ENSMUSG00000039187	ENSMUST00000137667	1.746	1.132	0.407	1.095	PCG	degradation				
ENSMUSG00000039187	ENSMUST00000117227	1.910	1.115	0.458	1.161	PCG	degradation				
ENSMUSG00000039191	ENSMUST00000087360	1.195	0.698	0.265	0.719	PCG	degradation				
ENSMUSG00000039191	ENSMUST00000113865	1.232	0.750	0.283	0.755	PCG	degradation				
ENSMUSG00000039191	ENSMUST00000037618	1.245	0.760	0.273	0.759	PCG	degradation				
ENSMUSG00000039194	ENSMUST00000053718	2.856	2.205	1.192	2.084	PCG	degradation				
ENSMUSG00000039194	ENSMUST00000179243	2.818	2.723	1.415	2.319	PCG	degradation				
ENSMUSG00000039197	ENSMUST00000045376	1.647	0.817	0.354	0.940	PCG	degradation				
ENSMUSG00000039200	ENSMUST00000044005	2.203	1.130	0.672	1.335	PCG	degradation				
ENSMUSG00000039200	ENSMUST00000117220	2.512	1.221	0.711	1.481	PCG	degradation				
ENSMUSG00000039200	ENSMUST00000119023	2.736	1.042	0.797	1.525	PCG	degradation				
ENSMUSG00000039200	ENSMUST00000100191	2.728	1.019	0.893	1.547	PCG	degradation				
ENSMUSG00000039200	ENSMUST00000133674	3.009	1.038	0.933	1.660	PCG	degradation				
ENSMUSG00000039201	ENSMUST00000039892	2.437	1.297	0.429	1.388	PCG	degradation				
ENSMUSG00000039201	ENSMUST00000143984	2.439	1.323	0.441	1.401	PCG	degradation				
ENSMUSG00000039201	ENSMUST00000133093	2.577	1.386	0.480	1.481	PCG	degradation				
ENSMUSG00000039201	ENSMUST00000172020	2.715	1.473	0.440	1.542	PCG	degradation				
ENSMUSG00000039202	ENSMUST00000037315	1.260	0.994	0.344	0.866	PCG	degradation				
ENSMUSG00000039202	ENSMUST00000135333	9.223	4.578	3.053	5.618	PCG	degradation				
ENSMUSG00000039205	ENSMUST00000125482	NA	1.047	0.453	0.750	PCG	degradation				
ENSMUSG00000039205	ENSMUST00000132290	0.845	1.421	0.592	0.953	PCG	degradation				
ENSMUSG00000039205	ENSMUST00000113338	1.190	1.385	0.463	1.013	PCG	degradation				
ENSMUSG00000039205	ENSMUST00000139637	1.006	1.463	0.582	1.017	PCG	degradation				
ENSMUSG00000039205	ENSMUST00000132028	1.460	1.339	0.296	1.032	PCG	degradation				
ENSMUSG00000039205	ENSMUST00000113331	1.230	1.496	0.492	1.073	PCG	degradation				
ENSMUSG00000039205	ENSMUST00000113334	1.275	1.452	0.501	1.076	PCG	degradation				
ENSMUSG00000039205	ENSMUST00000151806	1.001	1.701	0.636	1.112	PCG	degradation				
ENSMUSG00000039205	ENSMUST00000048964	1.483	1.462	0.490	1.145	PCG	degradation				
ENSMUSG00000039205	ENSMUST00000113332	1.422	1.503	0.539	1.154	PCG	degradation				
ENSMUSG00000039205	ENSMUST00000136079	1.654	1.613	0.354	1.207	PCG	degradation				
ENSMUSG00000039205	ENSMUST00000125818	1.451	1.968	0.680	1.366	PCG	degradation				
ENSMUSG00000039205	ENSMUST00000125769	1.622	2.014	0.553	1.396	PCG	degradation				
ENSMUSG00000039205	ENSMUST00000131152	1.702	2.487	0.615	1.601	PCG	degradation				
ENSMUSG00000039205	ENSMUST00000149184	2.613	NA	0.650	1.632	PCG	degradation				
ENSMUSG00000039205	ENSMUST00000137220	4.009	0.949	0.419	1.792	PCG	degradation				
ENSMUSG00000039205	ENSMUST00000136325	3.739	NA	1.032	2.385	PCG	degradation				
ENSMUSG00000039205	ENSMUST00000145957	12.125	2.330	0.652	5.035	PCG	degradation				
ENSMUSG00000039206	ENSMUST00000045593	1.595	0.961	0.519	1.025	PCG	degradation				
ENSMUSG00000039209	ENSMUST00000044103	1.789	2.833	0.587	1.737	PCG	degradation				
ENSMUSG00000039209	ENSMUST00000121292	2.115	3.199	0.639	1.984	PCG	degradation				
ENSMUSG00000039210	ENSMUST00000159748	2.256	0.818	0.651	1.242	PCG	degradation				
ENSMUSG00000039210	ENSMUST00000097443	2.278	0.986	0.553	1.273	PCG	degradation				
ENSMUSG00000039210	ENSMUST00000160481	2.517	1.093	0.610	1.407	PCG	degradation				
ENSMUSG00000039210	ENSMUST00000044812	2.751	0.751	0.756	1.419	PCG	degradation				
ENSMUSG00000039210	ENSMUST00000065573	2.534	1.288	0.621	1.481	PCG	degradation				
ENSMUSG00000039210	ENSMUST00000110943	2.453	1.476	0.642	1.524	PCG	degradation				
ENSMUSG00000039210	ENSMUST00000160471	2.746	1.398	0.677	1.607	PCG	degradation				
ENSMUSG00000039210	ENSMUST00000160570	2.804	1.438	0.647	1.630	PCG	degradation				
ENSMUSG00000039210	ENSMUST00000161260	3.470	1.163	1.206	1.947	PCG	degradation				
ENSMUSG00000039218	ENSMUST00000088621	1.775	1.288	0.567	1.210	PCG	degradation				
ENSMUSG00000039219	ENSMUST00000039538	2.604	1.221	0.599	1.475	PCG	degradation				
ENSMUSG00000039219	ENSMUST00000148941	2.438	1.374	0.614	1.475	PCG	degradation				
ENSMUSG00000039219	ENSMUST00000110533	2.741	1.094	0.655	1.496	PCG	degradation				
ENSMUSG00000039219	ENSMUST00000110534	2.715	1.294	0.600	1.536	PCG	degradation				
ENSMUSG00000039219	ENSMUST00000110536	2.899	1.261	0.621	1.594	PCG	degradation				
ENSMUSG00000039219	ENSMUST00000129488	3.322	1.128	0.655	1.702	PCG	degradation				
ENSMUSG00000039219	ENSMUST00000149579	3.253	1.694	0.725	1.891	PCG	degradation				
ENSMUSG00000039219	ENSMUST00000155553	6.372	1.733	1.067	3.057	PCG	degradation				
ENSMUSG00000039219	ENSMUST00000151151	6.127	2.062	2.032	3.407	PCG	degradation				
ENSMUSG00000039220	ENSMUST00000087210	3.137	1.554	0.520	1.737	PCG	degradation				
ENSMUSG00000039220	ENSMUST00000087211	3.530	1.790	0.624	1.981	PCG	degradation				
ENSMUSG00000039220	ENSMUST00000151375	2.173	3.985	0.805	2.321	PCG	degradation				
ENSMUSG00000039220	ENSMUST00000151664	4.779	2.517	0.799	2.698	PCG	degradation				
ENSMUSG00000039220	ENSMUST00000154856	5.854	4.213	1.296	3.787	PCG	degradation				
ENSMUSG00000039220	ENSMUST00000130124	7.085	9.900	3.643	6.876	PCG	degradation				
ENSMUSG00000039220	ENSMUST00000133641	31.722	10.538	5.063	15.774	PCG	degradation				
ENSMUSG00000039221	ENSMUST00000043867	2.210	1.730	0.637	1.526	PCG	degradation				
ENSMUSG00000039224	ENSMUST00000045108	2.008	1.010	0.300	1.106	PCG	degradation				
ENSMUSG00000039230	ENSMUST00000125167	0.970	1.117	0.309	0.799	PCG	degradation				
ENSMUSG00000039230	ENSMUST00000147560	0.857	1.201	0.342	0.800	PCG	degradation				
ENSMUSG00000039230	ENSMUST00000147470	0.892	1.189	0.391	0.824	PCG	degradation				
ENSMUSG00000039230	ENSMUST00000139414	1.378	1.172	0.401	0.984	PCG	degradation				
ENSMUSG00000039230	ENSMUST00000103013	1.423	1.155	0.398	0.992	PCG	degradation				
ENSMUSG00000039230	ENSMUST00000151666	1.501	1.225	0.413	1.047	PCG	degradation				
ENSMUSG00000039230	ENSMUST00000155666	1.999	1.723	0.530	1.417	PCG	degradation				
ENSMUSG00000039231	ENSMUST00000115636	13.849	6.118	2.368	7.445	PCG	degradation				
ENSMUSG00000039231	ENSMUST00000127617	15.434	5.593	1.713	7.580	PCG	degradation				
ENSMUSG00000039231	ENSMUST00000115638	17.665	142.702	3.077	54.482	PCG	degradation				
ENSMUSG00000039233	ENSMUST00000159427	2.650	1.306	0.494	1.483	PCG	degradation				
ENSMUSG00000039233	ENSMUST00000161554	2.673	1.247	0.617	1.512	PCG	degradation				
ENSMUSG00000039233	ENSMUST00000162440	2.705	1.504	0.550	1.586	PCG	degradation				
ENSMUSG00000039233	ENSMUST00000162241	2.675	1.456	0.629	1.587	PCG	degradation				
ENSMUSG00000039233	ENSMUST00000159893	3.042	1.282	0.545	1.623	PCG	degradation				
ENSMUSG00000039233	ENSMUST00000162326	3.437	1.278	0.604	1.773	PCG	degradation				
ENSMUSG00000039233	ENSMUST00000159239	3.491	1.384	0.556	1.811	PCG	degradation				
ENSMUSG00000039233	ENSMUST00000039894	3.557	1.353	0.632	1.847	PCG	degradation				
ENSMUSG00000039233	ENSMUST00000160553	3.702	1.359	0.856	1.972	PCG	degradation				
ENSMUSG00000039233	ENSMUST00000159966	4.279	1.498	0.552	2.110	PCG	degradation				
ENSMUSG00000039233	ENSMUST00000160776	8.665	3.007	0.834	4.169	PCG	degradation				
ENSMUSG00000039233	ENSMUST00000160304	10.752	2.644	0.803	4.733	PCG	degradation				
ENSMUSG00000039233	ENSMUST00000160510	10.637	1.753	1.959	4.783	PCG	degradation				
ENSMUSG00000039234	ENSMUST00000047923	2.041	1.172	0.348	1.187	PCG	degradation				
ENSMUSG00000039238	ENSMUST00000092298	4.865	4.321	0.883	3.356	PCG	degradation				
ENSMUSG00000039242	ENSMUST00000099747	3.037	1.503	0.881	1.807	PCG	degradation				
ENSMUSG00000039244	ENSMUST00000162332	1.659	1.256	0.462	1.125	PCG	degradation				
ENSMUSG00000039244	ENSMUST00000160498	1.495	1.434	0.460	1.130	PCG	degradation				
ENSMUSG00000039244	ENSMUST00000046418	1.684	1.287	0.454	1.142	PCG	degradation				
ENSMUSG00000039244	ENSMUST00000159406	1.729	1.345	0.546	1.207	PCG	degradation				
ENSMUSG00000039246	ENSMUST00000045388	2.135	1.419	0.486	1.347	PCG	degradation				
ENSMUSG00000039252	ENSMUST00000039750	7.595	5.555	0.924	4.691	PCG	degradation				
ENSMUSG00000039253	ENSMUST00000038096	1.405	0.838	0.381	0.874	PCG	degradation				
ENSMUSG00000039254	ENSMUST00000036473	2.227	1.607	0.529	1.454	PCG	degradation				
ENSMUSG00000039254	ENSMUST00000138000	2.659	1.285	1.769	1.904	PCG	degradation				
ENSMUSG00000039254	ENSMUST00000132516	3.281	2.247	1.041	2.190	PCG	degradation				
ENSMUSG00000039254	ENSMUST00000123740	5.622	3.861	0.449	3.311	PCG	degradation				
ENSMUSG00000039254	ENSMUST00000132853	5.296	4.606	1.946	3.950	PCG	degradation				
ENSMUSG00000039254	ENSMUST00000129163	11.438	3.112	1.477	5.342	PCG	degradation				
ENSMUSG00000039254	ENSMUST00000146485	15.690	27.233	1.387	14.770	PCG	degradation				
ENSMUSG00000039262	ENSMUST00000129626	1.433	NA	0.273	0.853	PCG	degradation				
ENSMUSG00000039262	ENSMUST00000069817	1.245	1.027	0.360	0.877	PCG	degradation				
ENSMUSG00000039262	ENSMUST00000123270	1.321	0.985	0.403	0.903	PCG	degradation				
ENSMUSG00000039262	ENSMUST00000156313	1.470	0.963	0.286	0.906	PCG	degradation				
ENSMUSG00000039262	ENSMUST00000036691	1.340	1.044	0.350	0.911	PCG	degradation				
ENSMUSG00000039262	ENSMUST00000132459	1.629	1.153	0.414	1.066	PCG	degradation				
ENSMUSG00000039263	ENSMUST00000153957	1.676	1.090	NA	1.383	PCG	degradation				
ENSMUSG00000039263	ENSMUST00000044415	2.051	1.209	NA	1.630	PCG	degradation				
ENSMUSG00000039263	ENSMUST00000136449	3.229	2.200	NA	2.714	PCG	degradation				
ENSMUSG00000039275	ENSMUST00000151492	1.659	NA	0.418	1.039	PCG	degradation				
ENSMUSG00000039275	ENSMUST00000106113	1.644	1.177	0.542	1.121	PCG	degradation				
ENSMUSG00000039275	ENSMUST00000153579	3.772	1.389	0.641	1.934	PCG	degradation				
ENSMUSG00000039285	ENSMUST00000135251	2.001	1.339	0.516	1.285	PCG	degradation				
ENSMUSG00000039285	ENSMUST00000044454	2.483	1.295	0.551	1.443	PCG	degradation				
ENSMUSG00000039285	ENSMUST00000133580	2.680	1.329	0.498	1.502	PCG	degradation				
ENSMUSG00000039285	ENSMUST00000130735	2.938	1.248	0.490	1.559	PCG	degradation				
ENSMUSG00000039285	ENSMUST00000123690	2.746	1.569	0.519	1.612	PCG	degradation				
ENSMUSG00000039285	ENSMUST00000133814	2.489	1.703	0.828	1.673	PCG	degradation				
ENSMUSG00000039285	ENSMUST00000127189	3.125	1.286	1.225	1.878	PCG	degradation				
ENSMUSG00000039285	ENSMUST00000134433	3.430	1.823	1.137	2.130	PCG	degradation				
ENSMUSG00000039285	ENSMUST00000143024	4.834	1.600	1.448	2.627	PCG	degradation				
ENSMUSG00000039285	ENSMUST00000154583	10.464	3.212	11.847	8.508	PCG	degradation				
ENSMUSG00000039286	ENSMUST00000046157	2.089	1.146	0.481	1.238	PCG	degradation				
ENSMUSG00000039294	ENSMUST00000038709	6.638	5.208	1.034	4.293	PCG	degradation				
ENSMUSG00000039294	ENSMUST00000106115	7.559	4.648	1.041	4.416	PCG	degradation				
ENSMUSG00000039294	ENSMUST00000149351	5.369	14.177	0.869	6.805	PCG	degradation				
ENSMUSG00000039294	ENSMUST00000133535	17.101	23.196	1.586	13.961	PCG	degradation				
ENSMUSG00000039294	ENSMUST00000137299	43.493	NA	7.530	25.512	PCG	degradation				
ENSMUSG00000039298	ENSMUST00000124251	1.258	0.927	0.357	0.848	PCG	degradation				
ENSMUSG00000039298	ENSMUST00000140108	1.633	1.152	0.447	1.077	PCG	degradation				
ENSMUSG00000039298	ENSMUST00000076541	1.795	1.233	0.539	1.189	PCG	degradation				
ENSMUSG00000039298	ENSMUST00000144099	2.856	1.957	0.799	1.870	PCG	degradation				
ENSMUSG00000039298	ENSMUST00000126416	5.603	1.136	2.540	3.093	PCG	degradation				
ENSMUSG00000039307	ENSMUST00000124925	5.361	2.695	1.403	3.153	PCG	degradation				
ENSMUSG00000039307	ENSMUST00000151495	4.349	3.930	5.166	4.482	PCG	degradation				
ENSMUSG00000039307	ENSMUST00000124761	11.133	1.998	3.593	5.575	PCG	degradation				
ENSMUSG00000039307	ENSMUST00000124768	10.217	18.921	NA	14.569	PCG	degradation				
ENSMUSG00000039318	ENSMUST00000069652	1.660	0.943	0.375	0.993	PCG	degradation				
ENSMUSG00000039323	ENSMUST00000155703	1.933	1.051	0.321	1.102	PCG	degradation				
ENSMUSG00000039323	ENSMUST00000120564	1.821	1.355	0.422	1.200	PCG	degradation				
ENSMUSG00000039323	ENSMUST00000047328	2.153	1.543	0.454	1.383	PCG	degradation				
ENSMUSG00000039328	ENSMUST00000046941	3.965	2.960	2.896	3.274	PCG	degradation				
ENSMUSG00000039345	ENSMUST00000151233	1.667	1.634	1.081	1.461	PCG	degradation				
ENSMUSG00000039345	ENSMUST00000150790	2.065	1.577	1.357	1.666	PCG	degradation				
ENSMUSG00000039345	ENSMUST00000133208	2.610	2.365	1.110	2.028	PCG	degradation				
ENSMUSG00000039345	ENSMUST00000046470	2.579	2.557	1.446	2.194	PCG	degradation				
ENSMUSG00000039345	ENSMUST00000142899	1588.561	3.270	2.377	531.403	PCG	degradation				
ENSMUSG00000039349	ENSMUST00000048308	28.184	4.984	1.987	11.718	PCG	degradation				
ENSMUSG00000039354	ENSMUST00000152225	1.717	0.970	0.448	1.045	PCG	degradation				
ENSMUSG00000039354	ENSMUST00000156797	1.819	0.992	0.421	1.077	PCG	degradation				
ENSMUSG00000039354	ENSMUST00000047615	1.833	0.971	0.434	1.079	PCG	degradation				
ENSMUSG00000039354	ENSMUST00000150725	1.949	1.021	0.466	1.146	PCG	degradation				
ENSMUSG00000039354	ENSMUST00000152814	2.141	0.942	0.379	1.154	PCG	degradation				
ENSMUSG00000039354	ENSMUST00000133123	2.431	0.823	0.402	1.219	PCG	degradation				
ENSMUSG00000039354	ENSMUST00000136498	2.217	1.002	0.460	1.226	PCG	degradation				
ENSMUSG00000039354	ENSMUST00000145868	3.139	0.953	0.614	1.569	PCG	degradation				
ENSMUSG00000039354	ENSMUST00000126832	4.811	1.066	0.522	2.133	PCG	degradation				
ENSMUSG00000039356	ENSMUST00000038474	2.159	1.305	0.475	1.313	PCG	degradation				
ENSMUSG00000039356	ENSMUST00000137156	2.892	1.293	0.600	1.595	PCG	degradation				
ENSMUSG00000039356	ENSMUST00000149094	3.036	1.500	0.634	1.723	PCG	degradation				
ENSMUSG00000039356	ENSMUST00000146135	2.512	2.819	0.908	2.080	PCG	degradation				
ENSMUSG00000039356	ENSMUST00000125883	5.430	6.248	NA	5.839	PCG	degradation				
ENSMUSG00000039357	ENSMUST00000048016	10.258	5.478	9.493	8.410	PCG	degradation				
ENSMUSG00000039361	ENSMUST00000049537	1.309	0.752	0.300	0.787	PCG	degradation				
ENSMUSG00000039367	ENSMUST00000048657	1.151	0.912	0.343	0.802	PCG	degradation				
ENSMUSG00000039382	ENSMUST00000115687	3.115	1.134	0.458	1.569	PCG	degradation				
ENSMUSG00000039382	ENSMUST00000043045	3.105	1.172	0.501	1.593	PCG	degradation				
ENSMUSG00000039382	ENSMUST00000115688	3.149	1.182	0.554	1.629	PCG	degradation				
ENSMUSG00000039382	ENSMUST00000115689	3.311	1.225	0.498	1.678	PCG	degradation				
ENSMUSG00000039382	ENSMUST00000116634	3.685	1.274	0.528	1.829	PCG	degradation				
ENSMUSG00000039382	ENSMUST00000148624	4.946	0.753	0.170	1.956	PCG	degradation				
ENSMUSG00000039382	ENSMUST00000116633	4.363	1.063	0.481	1.969	PCG	degradation				
ENSMUSG00000039382	ENSMUST00000156000	6.378	0.857	0.280	2.505	PCG	degradation				
ENSMUSG00000039382	ENSMUST00000131077	6.561	1.058	0.377	2.665	PCG	degradation				
ENSMUSG00000039382	ENSMUST00000154253	7.584	0.658	0.426	2.889	PCG	degradation				
ENSMUSG00000039382	ENSMUST00000144148	9.736	1.331	0.322	3.796	PCG	degradation				
ENSMUSG00000039382	ENSMUST00000127847	7.472	0.834	NA	4.153	PCG	degradation				
ENSMUSG00000039382	ENSMUST00000155914	23.896	1.779	0.301	8.659	PCG	degradation				
ENSMUSG00000039395	ENSMUST00000048860	1.378	0.987	0.277	0.881	PCG	degradation				
ENSMUSG00000039396	ENSMUST00000149053	2.222	1.175	0.469	1.289	PCG	degradation				
ENSMUSG00000039396	ENSMUST00000126157	2.547	1.390	0.520	1.486	PCG	degradation				
ENSMUSG00000039396	ENSMUST00000047768	2.052	1.969	0.846	1.622	PCG	degradation				
ENSMUSG00000039396	ENSMUST00000153267	3.020	1.292	0.563	1.625	PCG	degradation				
ENSMUSG00000039396	ENSMUST00000130656	10.568	3.288	1.195	5.017	PCG	degradation				
ENSMUSG00000039414	ENSMUST00000097281	1.731	1.062	0.427	1.074	PCG	degradation				
ENSMUSG00000039419	ENSMUST00000060839	3.115	1.302	0.335	1.584	PCG	degradation				
ENSMUSG00000039419	ENSMUST00000114641	14.055	NA	2.313	8.184	PCG	degradation				
ENSMUSG00000039427	ENSMUST00000100196	2.590	1.388	0.877	1.618	PCG	degradation				
ENSMUSG00000039427	ENSMUST00000049207	2.927	1.607	0.980	1.838	PCG	degradation				
ENSMUSG00000039427	ENSMUST00000147530	13.754	NA	1.396	7.575	PCG	degradation				
ENSMUSG00000039427	ENSMUST00000142902	NA	3.753	47.994	25.873	PCG	degradation				
ENSMUSG00000039428	ENSMUST00000041968	1.422	0.656	0.335	0.805	PCG	degradation				
ENSMUSG00000039428	ENSMUST00000156153	2.077	0.785	0.732	1.198	PCG	degradation				
ENSMUSG00000039428	ENSMUST00000136267	2.633	1.229	1.060	1.641	PCG	degradation				
ENSMUSG00000039428	ENSMUST00000124477	2.348	1.136	3.761	2.415	PCG	degradation				
ENSMUSG00000039428	ENSMUST00000154434	2.039	1.013	5.379	2.810	PCG	degradation				
ENSMUSG00000039428	ENSMUST00000139320	9.778	1.439	2.970	4.729	PCG	degradation				
ENSMUSG00000039428	ENSMUST00000137723	9.077	1.084	4.530	4.897	PCG	degradation				
ENSMUSG00000039428	ENSMUST00000117852	234.451	5.009	NA	119.730	PCG	degradation				
ENSMUSG00000039449	ENSMUST00000035721	2.110	1.054	0.588	1.251	PCG	degradation				
ENSMUSG00000039449	ENSMUST00000152362	2.098	2.396	0.701	1.732	PCG	degradation				
ENSMUSG00000039449	ENSMUST00000140818	3.473	3.177	0.869	2.506	PCG	degradation				
ENSMUSG00000039449	ENSMUST00000153881	4.700	3.342	1.248	3.097	PCG	degradation				
ENSMUSG00000039456	ENSMUST00000044068	1.885	1.007	0.397	1.096	PCG	degradation				
ENSMUSG00000039457	ENSMUST00000035672	1.937	1.479	1.067	1.494	PCG	degradation				
ENSMUSG00000039458	ENSMUST00000038172	1.800	1.097	0.483	1.127	PCG	degradation				
ENSMUSG00000039458	ENSMUST00000174418	1.964	1.158	0.497	1.207	PCG	degradation				
ENSMUSG00000039458	ENSMUST00000071993	1.894	1.220	0.568	1.227	PCG	degradation				
ENSMUSG00000039458	ENSMUST00000174160	2.099	1.201	0.541	1.280	PCG	degradation				
ENSMUSG00000039458	ENSMUST00000173071	2.496	1.338	0.472	1.435	PCG	degradation				
ENSMUSG00000039461	ENSMUST00000044725	15.067	2.468	1.509	6.348	PCG	degradation				
ENSMUSG00000039463	ENSMUST00000155585	2.393	2.653	0.741	1.929	PCG	degradation				
ENSMUSG00000039463	ENSMUST00000125855	2.501	2.722	0.750	1.991	PCG	degradation				
ENSMUSG00000039463	ENSMUST00000109218	4.006	2.711	0.751	2.489	PCG	degradation				
ENSMUSG00000039463	ENSMUST00000131956	6.248	5.257	1.018	4.174	PCG	degradation				
ENSMUSG00000039463	ENSMUST00000135353	7.510	5.129	1.416	4.685	PCG	degradation				
ENSMUSG00000039463	ENSMUST00000047815	7.696	6.641	1.194	5.177	PCG	degradation				
ENSMUSG00000039463	ENSMUST00000141400	6.032	9.429	0.644	5.368	PCG	degradation				
ENSMUSG00000039463	ENSMUST00000149607	11.482	NA	1.079	6.281	PCG	degradation				
ENSMUSG00000039463	ENSMUST00000148454	11.898	6.047	1.811	6.585	PCG	degradation				
ENSMUSG00000039463	ENSMUST00000073873	13.599	6.947	1.442	7.329	PCG	degradation				
ENSMUSG00000039463	ENSMUST00000139673	13.478	10.399	1.875	8.584	PCG	degradation				
ENSMUSG00000039463	ENSMUST00000150326	23.002	10.329	4.159	12.496	PCG	degradation				
ENSMUSG00000039470	ENSMUST00000167766	2.799	1.095	0.417	1.437	PCG	degradation				
ENSMUSG00000039470	ENSMUST00000049389	2.922	1.242	0.464	1.543	PCG	degradation				
ENSMUSG00000039470	ENSMUST00000128166	5.237	1.779	0.521	2.512	PCG	degradation				
ENSMUSG00000039470	ENSMUST00000164934	7.583	2.901	0.878	3.787	PCG	degradation				
ENSMUSG00000039470	ENSMUST00000131672	12.500	2.241	1.214	5.318	PCG	degradation				
ENSMUSG00000039473	ENSMUST00000052449	2.456	1.938	0.698	1.697	PCG	degradation				
ENSMUSG00000039474	ENSMUST00000166339	1.581	NA	0.396	0.988	PCG	degradation				
ENSMUSG00000039477	ENSMUST00000151477	1.869	2.023	0.610	1.501	PCG	degradation				
ENSMUSG00000039478	ENSMUST00000136835	4.807	2.101	0.864	2.590	PCG	degradation				
ENSMUSG00000039478	ENSMUST00000068999	18.846	NA	2.595	10.720	PCG	degradation				
ENSMUSG00000039480	ENSMUST00000105512	1.839	1.485	0.448	1.257	PCG	degradation				
ENSMUSG00000039480	ENSMUST00000130290	1.931	1.529	0.421	1.294	PCG	degradation				
ENSMUSG00000039480	ENSMUST00000099973	1.970	1.413	0.631	1.338	PCG	degradation				
ENSMUSG00000039480	ENSMUST00000047885	2.175	1.613	0.491	1.426	PCG	degradation				
ENSMUSG00000039480	ENSMUST00000129363	14.729	4.137	1.349	6.738	PCG	degradation				
ENSMUSG00000039483	ENSMUST00000144330	8.301	3.194	2.027	4.508	PCG	degradation				
ENSMUSG00000039483	ENSMUST00000148036	9.095	7.225	2.394	6.238	PCG	degradation				
ENSMUSG00000039483	ENSMUST00000129628	NA	19.204	1.757	10.480	PCG	degradation				
ENSMUSG00000039485	ENSMUST00000047935	1.871	1.165	0.441	1.159	PCG	degradation				
ENSMUSG00000039496	ENSMUST00000036350	4.687	NA	0.663	2.675	PCG	degradation				
ENSMUSG00000039497	ENSMUST00000048010	1.619	1.046	0.515	1.060	PCG	degradation				
ENSMUSG00000039501	ENSMUST00000067584	2.060	1.578	0.504	1.381	PCG	degradation				
ENSMUSG00000039501	ENSMUST00000048988	2.955	2.269	0.861	2.028	PCG	degradation				
ENSMUSG00000039501	ENSMUST00000128676	3.319	2.961	1.011	2.430	PCG	degradation				
ENSMUSG00000039501	ENSMUST00000155281	3.323	3.544	1.239	2.702	PCG	degradation				
ENSMUSG00000039501	ENSMUST00000135967	4.775	4.324	1.596	3.565	PCG	degradation				
ENSMUSG00000039509	ENSMUST00000044795	1.383	1.044	0.389	0.939	PCG	degradation				
ENSMUSG00000039512	ENSMUST00000130810	1.341	1.034	0.414	0.930	PCG	degradation				
ENSMUSG00000039512	ENSMUST00000114849	1.843	1.462	0.504	1.270	PCG	degradation				
ENSMUSG00000039512	ENSMUST00000137825	2.606	NA	0.399	1.502	PCG	degradation				
ENSMUSG00000039515	ENSMUST00000152165	1.524	1.144	0.575	1.081	PCG	degradation				
ENSMUSG00000039515	ENSMUST00000131476	2.366	0.640	0.388	1.131	PCG	degradation				
ENSMUSG00000039515	ENSMUST00000042055	1.993	0.997	0.463	1.151	PCG	degradation				
ENSMUSG00000039515	ENSMUST00000113603	2.192	0.927	0.416	1.178	PCG	degradation				
ENSMUSG00000039515	ENSMUST00000136009	2.228	0.899	0.511	1.213	PCG	degradation				
ENSMUSG00000039515	ENSMUST00000113601	2.225	1.001	0.481	1.236	PCG	degradation				
ENSMUSG00000039515	ENSMUST00000137741	2.476	0.748	0.575	1.266	PCG	degradation				
ENSMUSG00000039515	ENSMUST00000125561	2.371	1.186	0.354	1.304	PCG	degradation				
ENSMUSG00000039515	ENSMUST00000125743	2.478	1.314	0.573	1.455	PCG	degradation				
ENSMUSG00000039515	ENSMUST00000128516	NA	5.182	1.873	3.527	PCG	degradation				
ENSMUSG00000039523	ENSMUST00000047497	2.103	1.358	0.478	1.313	PCG	degradation				
ENSMUSG00000039530	ENSMUST00000169034	1.822	1.184	0.490	1.166	PCG	degradation				
ENSMUSG00000039530	ENSMUST00000167992	2.004	1.288	0.470	1.254	PCG	degradation				
ENSMUSG00000039531	ENSMUST00000048222	4.941	1.800	1.232	2.658	PCG	degradation				
ENSMUSG00000039536	ENSMUST00000130104	1.186	0.883	0.205	0.758	PCG	degradation				
ENSMUSG00000039536	ENSMUST00000154506	1.363	0.759	0.207	0.776	PCG	degradation				
ENSMUSG00000039536	ENSMUST00000149454	1.241	0.841	0.373	0.818	PCG	degradation				
ENSMUSG00000039536	ENSMUST00000049412	1.402	0.836	0.293	0.844	PCG	degradation				
ENSMUSG00000039536	ENSMUST00000109238	1.436	0.908	0.315	0.886	PCG	degradation				
ENSMUSG00000039536	ENSMUST00000109236	1.495	0.864	0.345	0.901	PCG	degradation				
ENSMUSG00000039536	ENSMUST00000142481	1.684	0.896	0.339	0.973	PCG	degradation				
ENSMUSG00000039536	ENSMUST00000134664	1.562	0.937	0.438	0.979	PCG	degradation				
ENSMUSG00000039536	ENSMUST00000130790	1.526	1.144	0.278	0.983	PCG	degradation				
ENSMUSG00000039536	ENSMUST00000109235	1.661	0.974	0.359	0.998	PCG	degradation				
ENSMUSG00000039542	ENSMUST00000166811	1.306	1.081	0.417	0.935	PCG	degradation				
ENSMUSG00000039542	ENSMUST00000114476	1.516	1.192	0.474	1.060	PCG	degradation				
ENSMUSG00000039556	ENSMUST00000126170	6.197	2.135	3.836	4.056	PCG	degradation				
ENSMUSG00000039568	ENSMUST00000037843	4.035	2.630	0.854	2.506	PCG	degradation				
ENSMUSG00000039585	ENSMUST00000151167	1.572	0.678	0.400	0.884	PCG	degradation				
ENSMUSG00000039585	ENSMUST00000130497	1.672	0.990	0.386	1.016	PCG	degradation				
ENSMUSG00000039585	ENSMUST00000126631	1.616	0.679	0.798	1.031	PCG	degradation				
ENSMUSG00000039585	ENSMUST00000136740	1.656	0.997	0.448	1.034	PCG	degradation				
ENSMUSG00000039585	ENSMUST00000127933	1.975	0.989	0.412	1.126	PCG	degradation				
ENSMUSG00000039585	ENSMUST00000135298	1.850	1.048	0.496	1.131	PCG	degradation				
ENSMUSG00000039585	ENSMUST00000147364	1.055	2.073	0.451	1.193	PCG	degradation				
ENSMUSG00000039585	ENSMUST00000128341	2.098	1.159	0.596	1.285	PCG	degradation				
ENSMUSG00000039599	ENSMUST00000051915	2.179	1.949	0.923	1.683	PCG	degradation				
ENSMUSG00000039599	ENSMUST00000090499	2.206	1.933	0.935	1.692	PCG	degradation				
ENSMUSG00000039599	ENSMUST00000037698	2.593	1.807	0.728	1.709	PCG	degradation				
ENSMUSG00000039599	ENSMUST00000090503	2.656	2.881	1.305	2.281	PCG	degradation				
ENSMUSG00000039615	ENSMUST00000044911	2.617	1.556	0.561	1.578	PCG	degradation				
ENSMUSG00000039616	ENSMUST00000068006	17.419	2.948	NA	10.184	PCG	degradation				
ENSMUSG00000039620	ENSMUST00000125492	NA	1.151	1.272	1.212	PCG	degradation				
ENSMUSG00000039620	ENSMUST00000135373	NA	1.775	5.194	3.484	PCG	degradation				
ENSMUSG00000039621	ENSMUST00000036719	1.328	1.264	0.471	1.021	PCG	degradation				
ENSMUSG00000039629	ENSMUST00000137068	NA	2.591	0.946	1.769	PCG	degradation				
ENSMUSG00000039629	ENSMUST00000046028	NA	7.451	1.393	4.422	PCG	degradation				
ENSMUSG00000039629	ENSMUST00000151738	NA	8.176	1.789	4.983	PCG	degradation				
ENSMUSG00000039629	ENSMUST00000115224	36.786	NA	0.909	18.847	PCG	degradation				
ENSMUSG00000039630	ENSMUST00000150825	1.539	0.981	0.430	0.983	PCG	degradation				
ENSMUSG00000039630	ENSMUST00000146362	1.567	0.982	0.405	0.985	PCG	degradation				
ENSMUSG00000039630	ENSMUST00000037748	1.693	1.117	0.429	1.080	PCG	degradation				
ENSMUSG00000039630	ENSMUST00000161769	1.770	1.200	0.468	1.146	PCG	degradation				
ENSMUSG00000039630	ENSMUST00000162916	2.241	2.118	0.655	1.671	PCG	degradation				
ENSMUSG00000039633	ENSMUST00000065297	1.780	1.382	0.660	1.274	PCG	degradation				
ENSMUSG00000039634	ENSMUST00000107696	5.252	2.011	0.582	2.615	PCG	degradation				
ENSMUSG00000039634	ENSMUST00000042964	6.936	1.836	0.732	3.168	PCG	degradation				
ENSMUSG00000039637	ENSMUST00000150028	1.483	1.402	NA	1.442	PCG	degradation				
ENSMUSG00000039637	ENSMUST00000038552	2.516	2.251	0.787	1.851	PCG	degradation				
ENSMUSG00000039637	ENSMUST00000135823	6.178	5.368	1.358	4.301	PCG	degradation				
ENSMUSG00000039637	ENSMUST00000143723	7.991	NA	3.172	5.581	PCG	degradation				
ENSMUSG00000039640	ENSMUST00000043627	2.455	2.006	0.778	1.746	PCG	degradation				
ENSMUSG00000039640	ENSMUST00000137619	5.282	1.350	0.700	2.444	PCG	degradation				
ENSMUSG00000039648	ENSMUST00000113660	3.199	1.526	0.718	1.815	PCG	degradation				
ENSMUSG00000039648	ENSMUST00000113661	3.103	1.768	0.722	1.865	PCG	degradation				
ENSMUSG00000039648	ENSMUST00000113659	3.410	1.752	0.872	2.011	PCG	degradation				
ENSMUSG00000039648	ENSMUST00000113662	4.557	2.257	1.546	2.787	PCG	degradation				
ENSMUSG00000039648	ENSMUST00000113663	5.779	2.530	1.221	3.176	PCG	degradation				
ENSMUSG00000039648	ENSMUST00000044038	5.349	2.494	1.769	3.204	PCG	degradation				
ENSMUSG00000039648	ENSMUST00000148555	13.409	4.039	14.609	10.686	PCG	degradation				
ENSMUSG00000039652	ENSMUST00000124158	1.061	1.084	0.453	0.866	PCG	degradation				
ENSMUSG00000039652	ENSMUST00000079754	1.203	1.325	0.545	1.024	PCG	degradation				
ENSMUSG00000039652	ENSMUST00000136286	1.324	1.261	0.634	1.073	PCG	degradation				
ENSMUSG00000039652	ENSMUST00000154376	1.486	1.354	0.645	1.162	PCG	degradation				
ENSMUSG00000039652	ENSMUST00000126188	1.859	1.418	0.712	1.330	PCG	degradation				
ENSMUSG00000039652	ENSMUST00000132580	2.092	1.850	0.769	1.570	PCG	degradation				
ENSMUSG00000039656	ENSMUST00000116612	2.578	1.766	0.422	1.589	PCG	degradation				
ENSMUSG00000039656	ENSMUST00000044858	2.993	2.217	0.530	1.913	PCG	degradation				
ENSMUSG00000039660	ENSMUST00000100220	2.146	NA	0.507	1.327	PCG	degradation				
ENSMUSG00000039660	ENSMUST00000144093	2.381	NA	0.513	1.447	PCG	degradation				
ENSMUSG00000039660	ENSMUST00000136630	2.435	NA	0.539	1.487	PCG	degradation				
ENSMUSG00000039660	ENSMUST00000142669	2.500	NA	0.540	1.520	PCG	degradation				
ENSMUSG00000039660	ENSMUST00000146466	2.614	NA	0.565	1.590	PCG	degradation				
ENSMUSG00000039660	ENSMUST00000137656	2.269	NA	0.936	1.603	PCG	degradation				
ENSMUSG00000039660	ENSMUST00000127309	2.712	NA	0.571	1.641	PCG	degradation				
ENSMUSG00000039661	ENSMUST00000170204	0.996	NA	0.801	0.898	PCG	degradation				
ENSMUSG00000039662	ENSMUST00000048892	1.555	1.231	0.513	1.100	PCG	degradation				
ENSMUSG00000039662	ENSMUST00000151372	1.614	1.270	0.532	1.139	PCG	degradation				
ENSMUSG00000039662	ENSMUST00000134242	2.307	2.089	NA	2.198	PCG	degradation				
ENSMUSG00000039671	ENSMUST00000109262	1.802	1.274	0.507	1.194	PCG	degradation				
ENSMUSG00000039671	ENSMUST00000149369	1.936	1.312	0.430	1.226	PCG	degradation				
ENSMUSG00000039671	ENSMUST00000153655	1.965	1.411	0.594	1.323	PCG	degradation				
ENSMUSG00000039671	ENSMUST00000139907	2.126	1.681	0.549	1.452	PCG	degradation				
ENSMUSG00000039671	ENSMUST00000139202	2.070	2.097	0.467	1.544	PCG	degradation				
ENSMUSG00000039671	ENSMUST00000136842	1.995	2.087	0.674	1.585	PCG	degradation				
ENSMUSG00000039671	ENSMUST00000018050	2.552	1.868	0.613	1.678	PCG	degradation				
ENSMUSG00000039671	ENSMUST00000177633	3.013	2.166	0.740	1.973	PCG	degradation				
ENSMUSG00000039671	ENSMUST00000099084	2.959	2.402	0.730	2.030	PCG	degradation				
ENSMUSG00000039671	ENSMUST00000152682	3.228	2.447	0.769	2.148	PCG	degradation				
ENSMUSG00000039671	ENSMUST00000109266	3.313	2.363	0.789	2.155	PCG	degradation				
ENSMUSG00000039671	ENSMUST00000109269	3.864	2.688	0.826	2.460	PCG	degradation				
ENSMUSG00000039671	ENSMUST00000088113	3.877	2.792	0.976	2.549	PCG	degradation				
ENSMUSG00000039671	ENSMUST00000170272	5.189	3.592	1.147	3.309	PCG	degradation				
ENSMUSG00000039671	ENSMUST00000144530	2.036	20.417	1.269	7.907	PCG	degradation				
ENSMUSG00000039676	ENSMUST00000042360	1.572	1.327	0.425	1.108	PCG	degradation				
ENSMUSG00000039678	ENSMUST00000129789	1.273	1.212	0.420	0.968	PCG	degradation				
ENSMUSG00000039678	ENSMUST00000134013	1.955	0.627	0.413	0.998	PCG	degradation				
ENSMUSG00000039678	ENSMUST00000044556	1.435	1.165	0.467	1.022	PCG	degradation				
ENSMUSG00000039678	ENSMUST00000136183	7.937	4.506	0.724	4.389	PCG	degradation				
ENSMUSG00000039678	ENSMUST00000132324	8.266	NA	1.066	4.666	PCG	degradation				
ENSMUSG00000039678	ENSMUST00000131261	107.572	5.840	2.008	38.473	PCG	degradation				
ENSMUSG00000039680	ENSMUST00000138961	1.652	1.036	0.445	1.045	PCG	degradation				
ENSMUSG00000039680	ENSMUST00000047429	2.628	1.479	0.682	1.596	PCG	degradation				
ENSMUSG00000039682	ENSMUST00000131289	1.503	0.829	0.384	0.905	PCG	degradation				
ENSMUSG00000039682	ENSMUST00000135413	1.587	0.893	0.410	0.963	PCG	degradation				
ENSMUSG00000039682	ENSMUST00000046122	1.515	1.047	0.456	1.006	PCG	degradation				
ENSMUSG00000039682	ENSMUST00000146811	1.818	1.147	0.427	1.131	PCG	degradation				
ENSMUSG00000039682	ENSMUST00000137699	1.819	1.571	0.540	1.310	PCG	degradation				
ENSMUSG00000039686	ENSMUST00000113677	2.667	2.213	0.563	1.814	PCG	degradation				
ENSMUSG00000039686	ENSMUST00000149818	3.060	NA	0.615	1.837	PCG	degradation				
ENSMUSG00000039686	ENSMUST00000044751	2.917	2.294	0.653	1.955	PCG	degradation				
ENSMUSG00000039686	ENSMUST00000152285	1.885	4.777	1.396	2.686	PCG	degradation				
ENSMUSG00000039686	ENSMUST00000133354	4.366	6.915	1.121	4.134	PCG	degradation				
ENSMUSG00000039686	ENSMUST00000139128	9.417	2.975	1.549	4.647	PCG	degradation				
ENSMUSG00000039686	ENSMUST00000154231	5.422	12.354	1.495	6.424	PCG	degradation				
ENSMUSG00000039693	ENSMUST00000107704	1.390	1.025	0.313	0.909	PCG	degradation				
ENSMUSG00000039693	ENSMUST00000061135	1.461	1.048	0.336	0.948	PCG	degradation				
ENSMUSG00000039693	ENSMUST00000064807	1.525	0.985	0.367	0.959	PCG	degradation				
ENSMUSG00000039693	ENSMUST00000132360	1.114	0.883	NA	0.998	PCG	degradation				
ENSMUSG00000039693	ENSMUST00000146240	1.644	6.591	0.802	3.012	PCG	degradation				
ENSMUSG00000039701	ENSMUST00000090379	2.087	1.153	0.513	1.251	PCG	degradation				
ENSMUSG00000039703	ENSMUST00000044271	1.332	0.923	0.346	0.867	PCG	degradation				
ENSMUSG00000039703	ENSMUST00000103017	1.555	1.091	0.379	1.008	PCG	degradation				
ENSMUSG00000039703	ENSMUST00000132519	1.495	1.246	0.505	1.082	PCG	degradation				
ENSMUSG00000039703	ENSMUST00000136095	3.501	3.037	0.995	2.511	PCG	degradation				
ENSMUSG00000039713	ENSMUST00000118648	2.662	1.496	0.557	1.572	PCG	degradation				
ENSMUSG00000039713	ENSMUST00000084115	3.246	2.021	0.672	1.980	PCG	degradation				
ENSMUSG00000039713	ENSMUST00000105662	3.498	1.768	0.729	1.998	PCG	degradation				
ENSMUSG00000039713	ENSMUST00000105661	3.628	2.086	0.658	2.124	PCG	degradation				
ENSMUSG00000039713	ENSMUST00000140085	3.674	2.761	0.799	2.411	PCG	degradation				
ENSMUSG00000039715	ENSMUST00000113711	1.737	1.621	0.398	1.252	PCG	degradation				
ENSMUSG00000039716	ENSMUST00000171095	NA	7.029	0.952	3.990	PCG	degradation				
ENSMUSG00000039720	ENSMUST00000038174	3.830	1.652	0.871	2.118	PCG	degradation				
ENSMUSG00000039725	ENSMUST00000039007	NA	2.214	0.584	1.399	PCG	degradation				
ENSMUSG00000039725	ENSMUST00000125497	NA	9.988	2.263	6.125	PCG	degradation				
ENSMUSG00000039735	ENSMUST00000162947	1.363	1.033	0.401	0.932	PCG	degradation				
ENSMUSG00000039735	ENSMUST00000162409	1.570	1.109	0.397	1.025	PCG	degradation				
ENSMUSG00000039735	ENSMUST00000162884	1.428	1.239	0.439	1.035	PCG	degradation				
ENSMUSG00000039737	ENSMUST00000123921	1.918	1.733	0.583	1.411	PCG	degradation				
ENSMUSG00000039737	ENSMUST00000040980	2.155	1.589	0.993	1.579	PCG	degradation				
ENSMUSG00000039737	ENSMUST00000149151	2.580	1.873	0.818	1.757	PCG	degradation				
ENSMUSG00000039737	ENSMUST00000151786	5.550	4.882	2.011	4.148	PCG	degradation				
ENSMUSG00000039738	ENSMUST00000146569	2.528	1.614	0.643	1.595	PCG	degradation				
ENSMUSG00000039738	ENSMUST00000145706	2.517	1.654	0.755	1.642	PCG	degradation				
ENSMUSG00000039738	ENSMUST00000156542	2.814	1.498	0.670	1.661	PCG	degradation				
ENSMUSG00000039738	ENSMUST00000040790	2.692	1.663	0.769	1.708	PCG	degradation				
ENSMUSG00000039738	ENSMUST00000128980	2.639	1.775	0.843	1.753	PCG	degradation				
ENSMUSG00000039738	ENSMUST00000171762	4.185	1.926	0.541	2.217	PCG	degradation				
ENSMUSG00000039738	ENSMUST00000171658	5.555	1.465	0.525	2.515	PCG	degradation				
ENSMUSG00000039738	ENSMUST00000165830	5.937	13.415	0.895	6.749	PCG	degradation				
ENSMUSG00000039740	ENSMUST00000044148	3.492	1.583	NA	2.537	PCG	degradation				
ENSMUSG00000039740	ENSMUST00000136912	5.864	2.158	0.710	2.911	PCG	degradation				
ENSMUSG00000039741	ENSMUST00000122148	1.756	NA	0.394	1.075	PCG	degradation				
ENSMUSG00000039741	ENSMUST00000044985	1.745	NA	0.412	1.079	PCG	degradation				
ENSMUSG00000039741	ENSMUST00000143667	2.398	0.984	1.516	1.633	PCG	degradation				
ENSMUSG00000039745	ENSMUST00000085272	2.006	2.068	0.884	1.653	PCG	degradation				
ENSMUSG00000039748	ENSMUST00000039725	3.171	1.922	0.746	1.946	PCG	degradation				
ENSMUSG00000039753	ENSMUST00000140469	1.598	0.955	0.367	0.973	PCG	degradation				
ENSMUSG00000039753	ENSMUST00000114047	1.837	0.895	0.423	1.052	PCG	degradation				
ENSMUSG00000039753	ENSMUST00000047857	1.842	1.007	0.460	1.103	PCG	degradation				
ENSMUSG00000039753	ENSMUST00000119523	1.891	0.988	0.462	1.114	PCG	degradation				
ENSMUSG00000039753	ENSMUST00000141902	1.929	1.015	0.484	1.143	PCG	degradation				
ENSMUSG00000039753	ENSMUST00000121736	2.202	1.259	0.456	1.306	PCG	degradation				
ENSMUSG00000039753	ENSMUST00000124610	2.299	1.220	0.535	1.351	PCG	degradation				
ENSMUSG00000039753	ENSMUST00000087465	2.856	1.469	0.607	1.644	PCG	degradation				
ENSMUSG00000039753	ENSMUST00000124421	3.770	2.171	1.356	2.433	PCG	degradation				
ENSMUSG00000039754	ENSMUST00000100568	NA	2.895	0.780	1.838	PCG	degradation				
ENSMUSG00000039754	ENSMUST00000041100	8.239	5.871	1.483	5.198	PCG	degradation				
ENSMUSG00000039756	ENSMUST00000035776	1.965	1.208	0.401	1.191	PCG	degradation				
ENSMUSG00000039759	ENSMUST00000036680	4.249	3.039	2.161	3.150	PCG	degradation				
ENSMUSG00000039759	ENSMUST00000146471	3.989	3.593	2.416	3.333	PCG	degradation				
ENSMUSG00000039759	ENSMUST00000105665	6.551	3.443	2.893	4.295	PCG	degradation				
ENSMUSG00000039763	ENSMUST00000133731	NA	1.174	0.884	1.029	PCG	degradation				
ENSMUSG00000039763	ENSMUST00000049244	NA	2.603	2.288	2.445	PCG	degradation				
ENSMUSG00000039763	ENSMUST00000143058	NA	1.714	3.950	2.832	PCG	degradation				
ENSMUSG00000039763	ENSMUST00000169982	NA	2.205	8.394	5.299	PCG	degradation				
ENSMUSG00000039765	ENSMUST00000048150	1.740	0.944	0.615	1.100	PCG	degradation				
ENSMUSG00000039765	ENSMUST00000125866	2.034	0.993	0.699	1.242	PCG	degradation				
ENSMUSG00000039765	ENSMUST00000142303	2.034	1.029	0.791	1.284	PCG	degradation				
ENSMUSG00000039765	ENSMUST00000127355	2.165	1.074	0.688	1.309	PCG	degradation				
ENSMUSG00000039768	ENSMUST00000147625	1.703	0.828	0.525	1.019	PCG	degradation				
ENSMUSG00000039768	ENSMUST00000062904	1.799	0.972	0.456	1.076	PCG	degradation				
ENSMUSG00000039768	ENSMUST00000142198	1.948	1.039	0.447	1.145	PCG	degradation				
ENSMUSG00000039768	ENSMUST00000139069	2.026	1.105	0.513	1.215	PCG	degradation				
ENSMUSG00000039768	ENSMUST00000123551	2.077	1.083	0.581	1.247	PCG	degradation				
ENSMUSG00000039768	ENSMUST00000148048	2.126	1.230	0.433	1.263	PCG	degradation				
ENSMUSG00000039768	ENSMUST00000128582	2.436	1.340	0.666	1.481	PCG	degradation				
ENSMUSG00000039768	ENSMUST00000138738	2.485	1.650	0.402	1.512	PCG	degradation				
ENSMUSG00000039768	ENSMUST00000133959	2.721	1.942	0.918	1.860	PCG	degradation				
ENSMUSG00000039768	ENSMUST00000139555	3.459	2.590	0.850	2.300	PCG	degradation				
ENSMUSG00000039770	ENSMUST00000045174	2.476	1.445	0.665	1.529	PCG	degradation				
ENSMUSG00000039771	ENSMUST00000041366	2.197	1.620	0.561	1.459	PCG	degradation				
ENSMUSG00000039771	ENSMUST00000111129	2.817	2.074	0.654	1.848	PCG	degradation				
ENSMUSG00000039771	ENSMUST00000111127	3.237	1.795	0.817	1.950	PCG	degradation				
ENSMUSG00000039781	ENSMUST00000106229	1.814	1.375	0.793	1.327	PCG	degradation				
ENSMUSG00000039781	ENSMUST00000180242	1.906	1.543	0.857	1.435	PCG	degradation				
ENSMUSG00000039781	ENSMUST00000106227	2.094	1.468	0.850	1.471	PCG	degradation				
ENSMUSG00000039782	ENSMUST00000114065	1.176	0.657	0.300	0.711	PCG	degradation				
ENSMUSG00000039782	ENSMUST00000169035	1.320	0.678	0.298	0.765	PCG	degradation				
ENSMUSG00000039782	ENSMUST00000166713	1.319	0.695	0.303	0.772	PCG	degradation				
ENSMUSG00000039782	ENSMUST00000114066	1.978	1.784	0.447	1.403	PCG	degradation				
ENSMUSG00000039787	ENSMUST00000047521	1.627	1.555	0.599	1.260	PCG	degradation				
ENSMUSG00000039789	ENSMUST00000119599	3.912	2.189	0.676	2.259	PCG	degradation				
ENSMUSG00000039789	ENSMUST00000090522	4.164	2.138	0.772	2.358	PCG	degradation				
ENSMUSG00000039789	ENSMUST00000130254	11.403	2.675	1.503	5.193	PCG	degradation				
ENSMUSG00000039789	ENSMUST00000138857	33.150	4.607	1.354	13.037	PCG	degradation				
ENSMUSG00000039795	ENSMUST00000037839	2.090	1.343	0.493	1.309	PCG	degradation				
ENSMUSG00000039795	ENSMUST00000108377	3.625	1.396	0.554	1.858	PCG	degradation				
ENSMUSG00000039795	ENSMUST00000156414	3.175	1.473	1.362	2.003	PCG	degradation				
ENSMUSG00000039795	ENSMUST00000140634	3.787	1.839	0.583	2.069	PCG	degradation				
ENSMUSG00000039801	ENSMUST00000110617	2.294	1.404	0.584	1.427	PCG	degradation				
ENSMUSG00000039801	ENSMUST00000128772	4.630	1.658	1.541	2.610	PCG	degradation				
ENSMUSG00000039801	ENSMUST00000154291	3.240	4.597	0.985	2.941	PCG	degradation				
ENSMUSG00000039801	ENSMUST00000130748	13.058	1.492	3.054	5.868	PCG	degradation				
ENSMUSG00000039804	ENSMUST00000122070	4.382	5.697	1.160	3.746	PCG	degradation				
ENSMUSG00000039804	ENSMUST00000040381	3.836	8.542	0.974	4.451	PCG	degradation				
ENSMUSG00000039804	ENSMUST00000121377	5.876	27.623	1.572	11.690	PCG	degradation				
ENSMUSG00000039810	ENSMUST00000040572	NA	3.205	0.573	1.889	PCG	degradation				
ENSMUSG00000039814	ENSMUST00000095438	3.918	3.157	1.312	2.796	PCG	degradation				
ENSMUSG00000039814	ENSMUST00000055503	4.641	3.581	1.381	3.201	PCG	degradation				
ENSMUSG00000039814	ENSMUST00000152974	7.155	6.443	3.173	5.590	PCG	degradation				
ENSMUSG00000039814	ENSMUST00000144987	6.445	10.776	4.998	7.406	PCG	degradation				
ENSMUSG00000039814	ENSMUST00000143913	8.420	11.932	36.380	18.911	PCG	degradation				
ENSMUSG00000039824	ENSMUST00000026428	1.353	1.254	0.292	0.966	PCG	degradation				
ENSMUSG00000039826	ENSMUST00000048044	3.627	2.099	1.333	2.353	PCG	degradation				
ENSMUSG00000039826	ENSMUST00000156846	4.333	1.993	1.435	2.587	PCG	degradation				
ENSMUSG00000039826	ENSMUST00000175644	3.573	5.018	1.237	3.276	PCG	degradation				
ENSMUSG00000039826	ENSMUST00000176167	4.772	10.801	0.822	5.465	PCG	degradation				
ENSMUSG00000039826	ENSMUST00000177467	6.509	8.643	1.481	5.544	PCG	degradation				
ENSMUSG00000039826	ENSMUST00000177133	15.322	8.784	1.200	8.435	PCG	degradation				
ENSMUSG00000039826	ENSMUST00000176312	18.153	9.741	5.273	11.056	PCG	degradation				
ENSMUSG00000039826	ENSMUST00000113803	10.064	22.564	1.946	11.525	PCG	degradation				
ENSMUSG00000039828	ENSMUST00000045766	1.569	1.011	0.392	0.991	PCG	degradation				
ENSMUSG00000039831	ENSMUST00000037958	1.519	0.964	0.370	0.951	PCG	degradation				
ENSMUSG00000039834	ENSMUST00000041361	3.104	2.553	0.734	2.130	PCG	degradation				
ENSMUSG00000039834	ENSMUST00000139247	3.364	7.826	0.858	4.016	PCG	degradation				
ENSMUSG00000039835	ENSMUST00000100054	1.490	1.307	0.388	1.062	PCG	degradation				
ENSMUSG00000039835	ENSMUST00000037341	1.587	1.365	0.433	1.128	PCG	degradation				
ENSMUSG00000039835	ENSMUST00000162891	2.430	1.597	0.546	1.524	PCG	degradation				
ENSMUSG00000039835	ENSMUST00000159299	4.382	2.550	0.533	2.488	PCG	degradation				
ENSMUSG00000039835	ENSMUST00000160602	50.214	NA	0.948	25.581	PCG	degradation				
ENSMUSG00000039838	ENSMUST00000117997	14.916	NA	3.643	9.280	PCG	degradation				
ENSMUSG00000039840	ENSMUST00000044622	1.993	1.167	0.589	1.250	PCG	degradation				
ENSMUSG00000039841	ENSMUST00000115321	2.127	1.134	0.665	1.309	PCG	degradation				
ENSMUSG00000039841	ENSMUST00000115320	2.250	1.208	0.739	1.399	PCG	degradation				
ENSMUSG00000039841	ENSMUST00000035930	2.394	1.180	0.690	1.421	PCG	degradation				
ENSMUSG00000039841	ENSMUST00000123098	2.720	1.261	0.752	1.577	PCG	degradation				
ENSMUSG00000039841	ENSMUST00000155494	3.808	1.798	1.088	2.231	PCG	degradation				
ENSMUSG00000039842	ENSMUST00000039412	1.586	1.099	0.436	1.040	PCG	degradation				
ENSMUSG00000039842	ENSMUST00000133417	2.367	1.640	0.555	1.521	PCG	degradation				
ENSMUSG00000039842	ENSMUST00000124910	2.961	1.816	0.734	1.837	PCG	degradation				
ENSMUSG00000039842	ENSMUST00000146819	3.085	1.855	0.706	1.882	PCG	degradation				
ENSMUSG00000039842	ENSMUST00000153133	2.940	2.013	0.737	1.897	PCG	degradation				
ENSMUSG00000039842	ENSMUST00000141244	6.477	2.929	5.374	4.927	PCG	degradation				
ENSMUSG00000039844	ENSMUST00000123953	NA	0.706	0.686	0.696	PCG	degradation				
ENSMUSG00000039844	ENSMUST00000091146	1.338	0.969	0.306	0.871	PCG	degradation				
ENSMUSG00000039844	ENSMUST00000102872	1.396	1.039	0.346	0.927	PCG	degradation				
ENSMUSG00000039844	ENSMUST00000137719	1.307	1.000	0.679	0.996	PCG	degradation				
ENSMUSG00000039844	ENSMUST00000147488	1.570	1.117	0.312	1.000	PCG	degradation				
ENSMUSG00000039844	ENSMUST00000095087	1.597	1.140	0.368	1.035	PCG	degradation				
ENSMUSG00000039844	ENSMUST00000147755	3.114	2.196	1.331	2.214	PCG	degradation				
ENSMUSG00000039849	ENSMUST00000041643	4.724	4.376	0.970	3.357	PCG	degradation				
ENSMUSG00000039849	ENSMUST00000122810	6.792	3.147	1.570	3.836	PCG	degradation				
ENSMUSG00000039849	ENSMUST00000145327	7.064	4.708	2.636	4.802	PCG	degradation				
ENSMUSG00000039850	ENSMUST00000064513	4.117	5.473	21.455	10.348	PCG	degradation				
ENSMUSG00000039850	ENSMUST00000106245	21.450	NA	7.384	14.417	PCG	degradation				
ENSMUSG00000039850	ENSMUST00000106244	29.415	NA	24.899	27.157	PCG	degradation				
ENSMUSG00000039850	ENSMUST00000134873	NA	64.939	5.909	35.424	PCG	degradation				
ENSMUSG00000039850	ENSMUST00000143817	66.589	NA	5.449	36.019	PCG	degradation				
ENSMUSG00000039852	ENSMUST00000105682	1.292	0.998	0.371	0.887	PCG	degradation				
ENSMUSG00000039852	ENSMUST00000105680	1.307	1.015	0.357	0.893	PCG	degradation				
ENSMUSG00000039852	ENSMUST00000131600	1.346	1.018	0.364	0.909	PCG	degradation				
ENSMUSG00000039852	ENSMUST00000137112	1.895	0.770	0.413	1.026	PCG	degradation				
ENSMUSG00000039865	ENSMUST00000039197	3.526	1.177	1.585	2.096	PCG	degradation				
ENSMUSG00000039879	ENSMUST00000037879	2.167	1.214	0.437	1.273	PCG	degradation				
ENSMUSG00000039886	ENSMUST00000153399	19.267	NA	3.700	11.484	PCG	degradation				
ENSMUSG00000039886	ENSMUST00000127156	12.525	NA	17.105	14.815	PCG	degradation				
ENSMUSG00000039886	ENSMUST00000043378	15.546	23.056	NA	19.301	PCG	degradation				
ENSMUSG00000039887	ENSMUST00000039442	1.714	1.312	0.569	1.199	PCG	degradation				
ENSMUSG00000039891	ENSMUST00000175676	8.171	4.835	1.214	4.740	PCG	degradation				
ENSMUSG00000039901	ENSMUST00000045396	2.499	1.218	0.621	1.446	PCG	degradation				
ENSMUSG00000039908	ENSMUST00000151612	2.814	4.957	0.568	2.780	PCG	degradation				
ENSMUSG00000039908	ENSMUST00000050880	2.676	5.230	0.490	2.799	PCG	degradation				
ENSMUSG00000039911	ENSMUST00000038562	2.550	6.702	1.761	3.671	PCG	degradation				
ENSMUSG00000039917	ENSMUST00000084599	3.363	2.557	0.806	2.242	PCG	degradation				
ENSMUSG00000039929	ENSMUST00000140158	0.941	0.731	0.291	0.654	PCG	degradation				
ENSMUSG00000039929	ENSMUST00000140920	1.168	0.933	0.339	0.813	PCG	degradation				
ENSMUSG00000039929	ENSMUST00000142955	1.531	1.063	0.375	0.990	PCG	degradation				
ENSMUSG00000039929	ENSMUST00000140942	2.461	0.970	0.524	1.318	PCG	degradation				
ENSMUSG00000039929	ENSMUST00000128989	2.224	0.967	NA	1.595	PCG	degradation				
ENSMUSG00000039936	ENSMUST00000177654	2.029	1.059	0.671	1.253	PCG	degradation				
ENSMUSG00000039936	ENSMUST00000118704	2.193	1.223	0.748	1.388	PCG	degradation				
ENSMUSG00000039936	ENSMUST00000105689	2.556	0.963	0.761	1.427	PCG	degradation				
ENSMUSG00000039936	ENSMUST00000038859	2.310	1.373	0.919	1.534	PCG	degradation				
ENSMUSG00000039936	ENSMUST00000122059	2.552	1.366	0.910	1.609	PCG	degradation				
ENSMUSG00000039936	ENSMUST00000105690	2.606	1.586	1.086	1.759	PCG	degradation				
ENSMUSG00000039936	ENSMUST00000127273	3.819	1.370	1.415	2.201	PCG	degradation				
ENSMUSG00000039936	ENSMUST00000131224	2.664	2.079	2.196	2.313	PCG	degradation				
ENSMUSG00000039936	ENSMUST00000134534	1.520	NA	3.580	2.550	PCG	degradation				
ENSMUSG00000039936	ENSMUST00000124510	2.370	NA	3.231	2.800	PCG	degradation				
ENSMUSG00000039936	ENSMUST00000105688	18.944	5.610	NA	12.277	PCG	degradation				
ENSMUSG00000039942	ENSMUST00000047379	6.186	13.154	NA	9.670	PCG	degradation				
ENSMUSG00000039943	ENSMUST00000127044	1.312	0.947	0.402	0.887	PCG	degradation				
ENSMUSG00000039943	ENSMUST00000035646	1.526	0.948	0.376	0.950	PCG	degradation				
ENSMUSG00000039943	ENSMUST00000110109	1.657	0.962	0.399	1.006	PCG	degradation				
ENSMUSG00000039943	ENSMUST00000134310	1.620	1.058	0.387	1.022	PCG	degradation				
ENSMUSG00000039943	ENSMUST00000147744	1.706	0.972	0.394	1.024	PCG	degradation				
ENSMUSG00000039943	ENSMUST00000127729	1.604	1.278	0.406	1.096	PCG	degradation				
ENSMUSG00000039943	ENSMUST00000141025	1.873	0.977	0.473	1.108	PCG	degradation				
ENSMUSG00000039943	ENSMUST00000137969	1.602	1.317	0.440	1.120	PCG	degradation				
ENSMUSG00000039943	ENSMUST00000150072	2.397	0.953	NA	1.675	PCG	degradation				
ENSMUSG00000039952	ENSMUST00000080435	1.338	1.025	0.349	0.904	PCG	degradation				
ENSMUSG00000039952	ENSMUST00000171412	1.424	1.016	0.326	0.922	PCG	degradation				
ENSMUSG00000039952	ENSMUST00000166905	1.417	1.072	0.345	0.944	PCG	degradation				
ENSMUSG00000039953	ENSMUST00000151895	0.965	0.568	0.290	0.608	PCG	degradation				
ENSMUSG00000039953	ENSMUST00000039144	1.063	1.176	0.318	0.852	PCG	degradation				
ENSMUSG00000039953	ENSMUST00000105691	1.218	1.156	0.336	0.903	PCG	degradation				
ENSMUSG00000039958	ENSMUST00000126406	NA	2.265	0.368	1.316	PCG	degradation				
ENSMUSG00000039958	ENSMUST00000147934	2.612	1.335	1.271	1.739	PCG	degradation				
ENSMUSG00000039958	ENSMUST00000111551	3.607	1.503	0.986	2.032	PCG	degradation				
ENSMUSG00000039958	ENSMUST00000047531	4.759	1.764	1.441	2.655	PCG	degradation				
ENSMUSG00000039958	ENSMUST00000179873	4.991	1.917	1.577	2.828	PCG	degradation				
ENSMUSG00000039958	ENSMUST00000134306	NA	7.327	0.829	4.078	PCG	degradation				
ENSMUSG00000039958	ENSMUST00000111548	16.855	2.601	1.177	6.878	PCG	degradation				
ENSMUSG00000039958	ENSMUST00000111547	217.234	2.975	2.413	74.207	PCG	degradation				
ENSMUSG00000039958	ENSMUST00000166416	2120.766	3.570	0.843	708.393	PCG	degradation				
ENSMUSG00000039959	ENSMUST00000060311	1.904	1.233	0.538	1.225	PCG	degradation				
ENSMUSG00000039960	ENSMUST00000045487	1.859	1.740	0.608	1.402	PCG	degradation				
ENSMUSG00000039963	ENSMUST00000126652	2.118	1.097	0.524	1.247	PCG	degradation				
ENSMUSG00000039963	ENSMUST00000155683	1.480	1.496	0.810	1.262	PCG	degradation				
ENSMUSG00000039963	ENSMUST00000133788	1.655	1.769	0.664	1.362	PCG	degradation				
ENSMUSG00000039963	ENSMUST00000035935	2.728	1.763	0.604	1.698	PCG	degradation				
ENSMUSG00000039963	ENSMUST00000053440	4.040	6.245	0.766	3.683	PCG	degradation				
ENSMUSG00000039967	ENSMUST00000098163	2.101	0.880	0.406	1.129	PCG	degradation				
ENSMUSG00000039967	ENSMUST00000047950	2.390	0.955	0.439	1.261	PCG	degradation				
ENSMUSG00000039968	ENSMUST00000036489	1.733	1.118	0.483	1.111	PCG	degradation				
ENSMUSG00000039976	ENSMUST00000036113	2.012	1.374	0.465	1.284	PCG	degradation				
ENSMUSG00000039982	ENSMUST00000045521	1.762	1.534	0.430	1.242	PCG	degradation				
ENSMUSG00000039983	ENSMUST00000036470	2.716	1.935	1.578	2.076	PCG	degradation				
ENSMUSG00000039983	ENSMUST00000110834	4.623	2.355	1.988	2.989	PCG	degradation				
ENSMUSG00000039983	ENSMUST00000110833	4.800	2.558	1.989	3.116	PCG	degradation				
ENSMUSG00000039985	ENSMUST00000054080	1.045	0.621	0.217	0.627	PCG	degradation				
ENSMUSG00000039985	ENSMUST00000081956	1.316	0.680	0.243	0.746	PCG	degradation				
ENSMUSG00000039985	ENSMUST00000111562	1.241	0.876	0.270	0.795	PCG	degradation				
ENSMUSG00000039985	ENSMUST00000132696	1.279	0.934	0.325	0.846	PCG	degradation				
ENSMUSG00000039985	ENSMUST00000139355	1.277	0.971	0.327	0.858	PCG	degradation				
ENSMUSG00000039985	ENSMUST00000127063	1.400	0.888	0.447	0.912	PCG	degradation				
ENSMUSG00000039985	ENSMUST00000146457	1.529	1.086	0.494	1.036	PCG	degradation				
ENSMUSG00000039985	ENSMUST00000143963	1.582	1.135	0.466	1.061	PCG	degradation				
ENSMUSG00000039987	ENSMUST00000153194	1.272	0.796	0.273	0.781	PCG	degradation				
ENSMUSG00000039987	ENSMUST00000118174	1.988	1.143	0.468	1.200	PCG	degradation				
ENSMUSG00000039987	ENSMUST00000124431	2.107	0.997	0.679	1.261	PCG	degradation				
ENSMUSG00000039987	ENSMUST00000133784	2.154	1.135	0.708	1.332	PCG	degradation				
ENSMUSG00000039987	ENSMUST00000140147	2.133	1.255	0.724	1.371	PCG	degradation				
ENSMUSG00000039987	ENSMUST00000156044	3.286	1.200	0.939	1.808	PCG	degradation				
ENSMUSG00000039988	ENSMUST00000164582	1.433	0.975	0.483	0.963	PCG	degradation				
ENSMUSG00000039988	ENSMUST00000040787	1.580	0.972	0.475	1.009	PCG	degradation				
ENSMUSG00000039990	ENSMUST00000154795	NA	0.782	0.408	0.595	PCG	degradation				
ENSMUSG00000039990	ENSMUST00000128901	1.770	1.093	0.532	1.132	PCG	degradation				
ENSMUSG00000039990	ENSMUST00000051169	1.808	1.106	0.525	1.146	PCG	degradation				
ENSMUSG00000039990	ENSMUST00000176661	2.112	1.325	0.584	1.340	PCG	degradation				
ENSMUSG00000039990	ENSMUST00000138370	3.356	1.325	1.092	1.924	PCG	degradation				
ENSMUSG00000039994	ENSMUST00000105242	1.320	1.321	0.393	1.011	PCG	degradation				
ENSMUSG00000039994	ENSMUST00000105245	1.481	1.377	0.423	1.094	PCG	degradation				
ENSMUSG00000039994	ENSMUST00000055539	1.458	1.454	0.420	1.111	PCG	degradation				
ENSMUSG00000039994	ENSMUST00000105244	1.526	1.537	0.410	1.158	PCG	degradation				
ENSMUSG00000039994	ENSMUST00000145710	1.612	1.491	0.479	1.194	PCG	degradation				
ENSMUSG00000039994	ENSMUST00000146945	4.291	2.250	0.777	2.439	PCG	degradation				
ENSMUSG00000039994	ENSMUST00000142149	5.810	9.075	2.577	5.821	PCG	degradation				
ENSMUSG00000039994	ENSMUST00000105243	32.323	NA	1.148	16.735	PCG	degradation				
ENSMUSG00000040003	ENSMUST00000101558	21.562	NA	41.685	31.624	PCG	degradation				
ENSMUSG00000040006	ENSMUST00000124838	1.989	0.825	0.438	1.084	PCG	degradation				
ENSMUSG00000040006	ENSMUST00000039763	2.034	0.851	0.450	1.112	PCG	degradation				
ENSMUSG00000040006	ENSMUST00000133796	2.397	0.964	0.571	1.311	PCG	degradation				
ENSMUSG00000040007	ENSMUST00000036578	1.565	NA	0.514	1.039	PCG	degradation				
ENSMUSG00000040009	ENSMUST00000037813	1.286	1.524	0.602	1.137	PCG	degradation				
ENSMUSG00000040009	ENSMUST00000159991	1.363	1.537	0.651	1.184	PCG	degradation				
ENSMUSG00000040010	ENSMUST00000045557	1.035	0.737	0.255	0.676	PCG	degradation				
ENSMUSG00000040013	ENSMUST00000044972	2.270	1.240	0.325	1.278	PCG	degradation				
ENSMUSG00000040018	ENSMUST00000129242	1.380	1.229	0.508	1.039	PCG	degradation				
ENSMUSG00000040018	ENSMUST00000045562	1.900	1.263	0.504	1.222	PCG	degradation				
ENSMUSG00000040021	ENSMUST00000165952	2.765	1.381	0.552	1.566	PCG	degradation				
ENSMUSG00000040021	ENSMUST00000040043	3.617	1.442	0.596	1.885	PCG	degradation				
ENSMUSG00000040022	ENSMUST00000171986	1.347	0.723	0.460	0.843	PCG	degradation				
ENSMUSG00000040022	ENSMUST00000051996	1.968	0.784	0.551	1.101	PCG	degradation				
ENSMUSG00000040022	ENSMUST00000170819	1.664	0.997	1.394	1.352	PCG	degradation				
ENSMUSG00000040025	ENSMUST00000152796	2.447	1.487	0.630	1.521	PCG	degradation				
ENSMUSG00000040025	ENSMUST00000102570	2.648	2.005	0.828	1.827	PCG	degradation				
ENSMUSG00000040025	ENSMUST00000165072	2.806	1.994	0.714	1.838	PCG	degradation				
ENSMUSG00000040025	ENSMUST00000085181	3.028	2.226	0.953	2.069	PCG	degradation				
ENSMUSG00000040028	ENSMUST00000098950	1.369	0.967	0.422	0.920	PCG	degradation				
ENSMUSG00000040029	ENSMUST00000144357	1.184	0.751	0.320	0.752	PCG	degradation				
ENSMUSG00000040029	ENSMUST00000048418	1.293	0.783	0.355	0.810	PCG	degradation				
ENSMUSG00000040029	ENSMUST00000145960	1.307	0.861	0.330	0.833	PCG	degradation				
ENSMUSG00000040029	ENSMUST00000145743	1.527	0.941	0.373	0.947	PCG	degradation				
ENSMUSG00000040029	ENSMUST00000123842	1.725	0.881	0.366	0.991	PCG	degradation				
ENSMUSG00000040029	ENSMUST00000136896	1.748	0.879	0.461	1.029	PCG	degradation				
ENSMUSG00000040029	ENSMUST00000147955	2.957	1.611	0.961	1.843	PCG	degradation				
ENSMUSG00000040033	ENSMUST00000105238	2.242	1.600	0.697	1.513	PCG	degradation				
ENSMUSG00000040033	ENSMUST00000085708	2.403	1.760	0.689	1.617	PCG	degradation				
ENSMUSG00000040034	ENSMUST00000161060	1.540	0.914	0.301	0.919	PCG	degradation				
ENSMUSG00000040034	ENSMUST00000040135	1.540	0.927	0.345	0.937	PCG	degradation				
ENSMUSG00000040034	ENSMUST00000162527	1.789	1.061	0.361	1.070	PCG	degradation				
ENSMUSG00000040034	ENSMUST00000162346	2.132	1.270	0.346	1.249	PCG	degradation				
ENSMUSG00000040037	ENSMUST00000074015	4.018	3.399	1.465	2.961	PCG	degradation				
ENSMUSG00000040040	ENSMUST00000171682	1.691	1.090	0.409	1.064	PCG	degradation				
ENSMUSG00000040040	ENSMUST00000122063	1.903	1.259	0.502	1.221	PCG	degradation				
ENSMUSG00000040040	ENSMUST00000154492	1.971	1.197	0.508	1.225	PCG	degradation				
ENSMUSG00000040040	ENSMUST00000139943	2.837	1.313	0.652	1.601	PCG	degradation				
ENSMUSG00000040040	ENSMUST00000150296	6.859	0.394	1.038	2.764	PCG	degradation				
ENSMUSG00000040043	ENSMUST00000092033	1.850	1.449	0.500	1.266	PCG	degradation				
ENSMUSG00000040043	ENSMUST00000099139	1.970	1.554	0.521	1.348	PCG	degradation				
ENSMUSG00000040044	ENSMUST00000140334	1.547	0.797	0.352	0.899	PCG	degradation				
ENSMUSG00000040044	ENSMUST00000150116	1.710	0.904	0.399	1.004	PCG	degradation				
ENSMUSG00000040044	ENSMUST00000132918	1.780	0.904	0.404	1.029	PCG	degradation				
ENSMUSG00000040044	ENSMUST00000108142	1.832	0.959	0.424	1.072	PCG	degradation				
ENSMUSG00000040044	ENSMUST00000048706	1.880	0.968	0.425	1.091	PCG	degradation				
ENSMUSG00000040044	ENSMUST00000154858	2.053	0.983	0.451	1.162	PCG	degradation				
ENSMUSG00000040044	ENSMUST00000125218	2.211	0.918	0.446	1.192	PCG	degradation				
ENSMUSG00000040044	ENSMUST00000156987	2.165	1.030	0.442	1.212	PCG	degradation				
ENSMUSG00000040044	ENSMUST00000133107	2.365	1.114	0.510	1.330	PCG	degradation				
ENSMUSG00000040044	ENSMUST00000141529	2.600	1.021	0.446	1.356	PCG	degradation				
ENSMUSG00000040044	ENSMUST00000145619	2.599	2.236	0.800	1.878	PCG	degradation				
ENSMUSG00000040048	ENSMUST00000045602	1.280	NA	0.474	0.877	PCG	degradation				
ENSMUSG00000040048	ENSMUST00000144285	1.597	NA	0.577	1.087	PCG	degradation				
ENSMUSG00000040048	ENSMUST00000129451	1.687	NA	0.549	1.118	PCG	degradation				
ENSMUSG00000040048	ENSMUST00000135708	1.978	1.595	0.571	1.382	PCG	degradation				
ENSMUSG00000040048	ENSMUST00000147648	3.364	3.103	0.741	2.403	PCG	degradation				
ENSMUSG00000040054	ENSMUST00000045621	1.114	0.854	0.297	0.755	PCG	degradation				
ENSMUSG00000040054	ENSMUST00000170054	1.274	0.942	0.315	0.844	PCG	degradation				
ENSMUSG00000040084	ENSMUST00000127356	1.088	0.809	0.305	0.734	PCG	degradation				
ENSMUSG00000040084	ENSMUST00000038341	1.543	1.104	0.479	1.042	PCG	degradation				
ENSMUSG00000040084	ENSMUST00000126013	2.111	1.553	0.545	1.403	PCG	degradation				
ENSMUSG00000040084	ENSMUST00000130512	5.085	1.619	1.224	2.643	PCG	degradation				
ENSMUSG00000040093	ENSMUST00000154521	1.265	1.167	1.137	1.190	PCG	degradation				
ENSMUSG00000040093	ENSMUST00000110859	1.324	1.676	0.839	1.280	PCG	degradation				
ENSMUSG00000040093	ENSMUST00000090219	1.602	1.529	0.715	1.282	PCG	degradation				
ENSMUSG00000040093	ENSMUST00000143583	1.179	1.950	1.812	1.647	PCG	degradation				
ENSMUSG00000040093	ENSMUST00000152123	7.124	0.868	1.115	3.036	PCG	degradation				
ENSMUSG00000040102	ENSMUST00000036003	2.213	1.545	0.529	1.429	PCG	degradation				
ENSMUSG00000040105	ENSMUST00000045674	3.761	3.179	0.886	2.609	PCG	degradation				
ENSMUSG00000040111	ENSMUST00000137189	1.166	0.953	0.362	0.827	PCG	degradation				
ENSMUSG00000040111	ENSMUST00000150977	1.050	0.917	0.955	0.974	PCG	degradation				
ENSMUSG00000040111	ENSMUST00000153029	1.503	1.087	0.412	1.001	PCG	degradation				
ENSMUSG00000040111	ENSMUST00000045682	1.951	0.941	0.477	1.123	PCG	degradation				
ENSMUSG00000040111	ENSMUST00000121357	1.765	1.169	0.439	1.125	PCG	degradation				
ENSMUSG00000040111	ENSMUST00000148170	2.013	1.143	0.268	1.141	PCG	degradation				
ENSMUSG00000040111	ENSMUST00000155265	2.152	1.027	0.426	1.202	PCG	degradation				
ENSMUSG00000040111	ENSMUST00000165104	2.129	1.256	0.522	1.303	PCG	degradation				
ENSMUSG00000040111	ENSMUST00000118159	2.503	1.059	0.516	1.359	PCG	degradation				
ENSMUSG00000040111	ENSMUST00000119373	2.292	1.260	0.585	1.379	PCG	degradation				
ENSMUSG00000040111	ENSMUST00000129940	2.983	1.303	0.359	1.548	PCG	degradation				
ENSMUSG00000040111	ENSMUST00000137454	3.804	2.592	0.859	2.418	PCG	degradation				
ENSMUSG00000040112	ENSMUST00000123139	1.445	0.949	0.730	1.041	PCG	degradation				
ENSMUSG00000040112	ENSMUST00000143204	1.459	1.030	0.727	1.072	PCG	degradation				
ENSMUSG00000040112	ENSMUST00000137556	2.714	1.487	0.425	1.542	PCG	degradation				
ENSMUSG00000040112	ENSMUST00000036111	2.520	1.366	0.963	1.616	PCG	degradation				
ENSMUSG00000040112	ENSMUST00000149660	5.068	6.094	2.739	4.634	PCG	degradation				
ENSMUSG00000040118	ENSMUST00000115281	1.879	1.428	0.440	1.249	PCG	degradation				
ENSMUSG00000040118	ENSMUST00000101581	2.158	1.916	0.537	1.537	PCG	degradation				
ENSMUSG00000040118	ENSMUST00000180204	2.399	1.851	0.526	1.592	PCG	degradation				
ENSMUSG00000040118	ENSMUST00000039370	2.637	1.671	0.517	1.608	PCG	degradation				
ENSMUSG00000040118	ENSMUST00000078272	3.778	2.813	0.621	2.404	PCG	degradation				
ENSMUSG00000040118	ENSMUST00000167946	4.088	3.130	0.727	2.648	PCG	degradation				
ENSMUSG00000040124	ENSMUST00000045138	3.764	1.713	0.859	2.112	PCG	degradation				
ENSMUSG00000040128	ENSMUST00000137589	1.857	1.351	0.390	1.199	PCG	degradation				
ENSMUSG00000040128	ENSMUST00000049357	2.353	1.533	0.586	1.491	PCG	degradation				
ENSMUSG00000040128	ENSMUST00000155616	2.769	1.781	0.537	1.696	PCG	degradation				
ENSMUSG00000040136	ENSMUST00000033123	NA	14.042	53.474	33.758	PCG	degradation				
ENSMUSG00000040139	ENSMUST00000068996	3.006	1.054	0.811	1.624	PCG	degradation				
ENSMUSG00000040139	ENSMUST00000145881	3.533	1.104	0.928	1.855	PCG	degradation				
ENSMUSG00000040139	ENSMUST00000117404	NA	2.649	1.606	2.128	PCG	degradation				
ENSMUSG00000040139	ENSMUST00000120340	54.358	36.019	NA	45.189	PCG	degradation				
ENSMUSG00000040139	ENSMUST00000135335	75.382	33.213	NA	54.298	PCG	degradation				
ENSMUSG00000040151	ENSMUST00000043325	1.480	0.858	0.399	0.912	PCG	degradation				
ENSMUSG00000040151	ENSMUST00000160690	2.158	1.434	1.246	1.613	PCG	degradation				
ENSMUSG00000040158	ENSMUST00000040687	2.078	1.500	0.474	1.351	PCG	degradation				
ENSMUSG00000040158	ENSMUST00000108477	2.083	1.590	0.481	1.385	PCG	degradation				
ENSMUSG00000040158	ENSMUST00000150407	2.506	2.558	0.734	1.932	PCG	degradation				
ENSMUSG00000040167	ENSMUST00000154602	1.831	1.065	0.523	1.140	PCG	degradation				
ENSMUSG00000040167	ENSMUST00000121033	1.998	1.304	0.326	1.209	PCG	degradation				
ENSMUSG00000040167	ENSMUST00000046306	2.388	1.245	0.458	1.364	PCG	degradation				
ENSMUSG00000040167	ENSMUST00000128432	2.890	1.229	0.738	1.619	PCG	degradation				
ENSMUSG00000040174	ENSMUST00000130403	1.806	1.377	0.453	1.212	PCG	degradation				
ENSMUSG00000040174	ENSMUST00000125473	1.880	1.412	0.444	1.245	PCG	degradation				
ENSMUSG00000040174	ENSMUST00000126255	1.967	1.507	0.439	1.304	PCG	degradation				
ENSMUSG00000040174	ENSMUST00000111240	2.113	1.610	0.458	1.394	PCG	degradation				
ENSMUSG00000040174	ENSMUST00000040005	2.098	1.625	0.467	1.397	PCG	degradation				
ENSMUSG00000040174	ENSMUST00000138046	5.334	3.519	1.064	3.306	PCG	degradation				
ENSMUSG00000040174	ENSMUST00000126378	3.875	5.780	0.644	3.433	PCG	degradation				
ENSMUSG00000040174	ENSMUST00000156763	4.808	5.277	1.676	3.920	PCG	degradation				
ENSMUSG00000040174	ENSMUST00000127231	NA	5.429	9.109	7.269	PCG	degradation				
ENSMUSG00000040177	ENSMUST00000059438	4.444	2.543	0.953	2.647	PCG	degradation				
ENSMUSG00000040183	ENSMUST00000084749	1.961	1.227	0.476	1.221	PCG	degradation				
ENSMUSG00000040183	ENSMUST00000140837	NA	1.861	0.903	1.382	PCG	degradation				
ENSMUSG00000040183	ENSMUST00000035719	2.295	1.391	0.574	1.420	PCG	degradation				
ENSMUSG00000040183	ENSMUST00000108166	2.616	1.552	0.797	1.655	PCG	degradation				
ENSMUSG00000040183	ENSMUST00000084750	3.559	1.833	0.862	2.085	PCG	degradation				
ENSMUSG00000040183	ENSMUST00000084748	5.021	2.074	1.196	2.764	PCG	degradation				
ENSMUSG00000040187	ENSMUST00000129788	11.695	5.481	1.495	6.223	PCG	degradation				
ENSMUSG00000040187	ENSMUST00000111639	14.441	7.679	0.969	7.697	PCG	degradation				
ENSMUSG00000040187	ENSMUST00000111636	NA	32.532	3.960	18.246	PCG	degradation				
ENSMUSG00000040188	ENSMUST00000045791	4.370	2.756	0.450	2.525	PCG	degradation				
ENSMUSG00000040195	ENSMUST00000048099	2.422	1.588	0.694	1.568	PCG	degradation				
ENSMUSG00000040195	ENSMUST00000118728	2.227	2.431	0.854	1.837	PCG	degradation				
ENSMUSG00000040195	ENSMUST00000118612	37.478	NA	3.334	20.406	PCG	degradation				
ENSMUSG00000040204	ENSMUST00000045802	1.647	0.878	0.384	0.970	PCG	degradation				
ENSMUSG00000040204	ENSMUST00000130308	3.883	1.374	0.717	1.991	PCG	degradation				
ENSMUSG00000040209	ENSMUST00000041124	3.322	2.513	0.833	2.223	PCG	degradation				
ENSMUSG00000040212	ENSMUST00000038876	5.578	9.835	1.608	5.674	PCG	degradation				
ENSMUSG00000040213	ENSMUST00000106218	1.596	1.329	0.770	1.231	PCG	degradation				
ENSMUSG00000040213	ENSMUST00000129775	1.743	1.498	0.880	1.374	PCG	degradation				
ENSMUSG00000040213	ENSMUST00000137623	1.532	2.057	1.320	1.637	PCG	degradation				
ENSMUSG00000040213	ENSMUST00000044392	2.514	1.982	1.106	1.867	PCG	degradation				
ENSMUSG00000040213	ENSMUST00000128096	3.292	5.737	1.325	3.452	PCG	degradation				
ENSMUSG00000040219	ENSMUST00000055096	1.930	1.544	0.671	1.381	PCG	degradation				
ENSMUSG00000040219	ENSMUST00000146666	2.601	2.356	1.879	2.279	PCG	degradation				
ENSMUSG00000040220	ENSMUST00000093043	1.930	5.317	0.568	2.605	PCG	degradation				
ENSMUSG00000040225	ENSMUST00000028016	1.314	0.920	0.359	0.864	PCG	degradation				
ENSMUSG00000040231	ENSMUST00000150842	6.765	0.729	0.750	2.748	PCG	degradation				
ENSMUSG00000040234	ENSMUST00000037709	1.305	0.966	0.368	0.880	PCG	degradation				
ENSMUSG00000040234	ENSMUST00000127529	1.720	1.280	0.498	1.166	PCG	degradation				
ENSMUSG00000040234	ENSMUST00000147027	8.525	4.574	122.083	45.061	PCG	degradation				
ENSMUSG00000040236	ENSMUST00000044857	3.035	NA	0.641	1.838	PCG	degradation				
ENSMUSG00000040242	ENSMUST00000037836	2.422	1.652	0.602	1.559	PCG	degradation				
ENSMUSG00000040242	ENSMUST00000067404	2.548	1.612	0.585	1.582	PCG	degradation				
ENSMUSG00000040242	ENSMUST00000111663	2.658	1.592	0.608	1.619	PCG	degradation				
ENSMUSG00000040242	ENSMUST00000160697	3.157	1.560	0.601	1.773	PCG	degradation				
ENSMUSG00000040242	ENSMUST00000058245	3.045	2.091	0.823	1.987	PCG	degradation				
ENSMUSG00000040242	ENSMUST00000147862	3.751	3.255	0.878	2.628	PCG	degradation				
ENSMUSG00000040249	ENSMUST00000049149	1.023	NA	0.402	0.713	PCG	degradation				
ENSMUSG00000040249	ENSMUST00000121829	1.070	NA	0.779	0.924	PCG	degradation				
ENSMUSG00000040249	ENSMUST00000125480	1.875	NA	0.992	1.433	PCG	degradation				
ENSMUSG00000040249	ENSMUST00000118455	1.508	1.876	NA	1.692	PCG	degradation				
ENSMUSG00000040250	ENSMUST00000126996	1.331	0.783	0.380	0.831	PCG	degradation				
ENSMUSG00000040250	ENSMUST00000131662	1.409	0.825	0.343	0.859	PCG	degradation				
ENSMUSG00000040250	ENSMUST00000139979	1.432	1.027	0.340	0.933	PCG	degradation				
ENSMUSG00000040250	ENSMUST00000032427	1.536	0.962	0.352	0.950	PCG	degradation				
ENSMUSG00000040250	ENSMUST00000139546	1.352	1.221	0.318	0.964	PCG	degradation				
ENSMUSG00000040250	ENSMUST00000135277	1.796	0.932	0.362	1.030	PCG	degradation				
ENSMUSG00000040253	ENSMUST00000045097	2.430	1.258	0.842	1.510	PCG	degradation				
ENSMUSG00000040253	ENSMUST00000171263	1.912	1.822	1.085	1.607	PCG	degradation				
ENSMUSG00000040263	ENSMUST00000174717	2.281	2.079	0.768	1.709	PCG	degradation				
ENSMUSG00000040263	ENSMUST00000045884	2.219	2.062	0.871	1.717	PCG	degradation				
ENSMUSG00000040263	ENSMUST00000174665	2.621	2.133	0.881	1.878	PCG	degradation				
ENSMUSG00000040263	ENSMUST00000174709	2.315	2.391	0.932	1.879	PCG	degradation				
ENSMUSG00000040263	ENSMUST00000174192	2.541	2.259	0.851	1.884	PCG	degradation				
ENSMUSG00000040263	ENSMUST00000172507	NA	11.853	1.058	6.456	PCG	degradation				
ENSMUSG00000040268	ENSMUST00000120441	1.618	1.228	0.403	1.083	PCG	degradation				
ENSMUSG00000040268	ENSMUST00000149029	1.577	1.327	0.395	1.100	PCG	degradation				
ENSMUSG00000040268	ENSMUST00000048180	1.659	1.254	0.404	1.105	PCG	degradation				
ENSMUSG00000040268	ENSMUST00000136963	1.859	1.165	0.471	1.165	PCG	degradation				
ENSMUSG00000040268	ENSMUST00000075181	1.834	1.245	0.436	1.172	PCG	degradation				
ENSMUSG00000040268	ENSMUST00000146111	2.541	0.853	0.590	1.328	PCG	degradation				
ENSMUSG00000040268	ENSMUST00000151119	2.232	1.291	0.546	1.356	PCG	degradation				
ENSMUSG00000040268	ENSMUST00000126355	2.500	1.573	0.684	1.585	PCG	degradation				
ENSMUSG00000040268	ENSMUST00000135359	3.168	1.263	0.721	1.717	PCG	degradation				
ENSMUSG00000040268	ENSMUST00000148513	3.499	1.767	1.060	2.109	PCG	degradation				
ENSMUSG00000040269	ENSMUST00000042148	2.994	5.832	1.252	3.359	PCG	degradation				
ENSMUSG00000040270	ENSMUST00000171600	6.014	5.054	2.474	4.514	PCG	degradation				
ENSMUSG00000040270	ENSMUST00000108180	5.496	18.495	3.304	9.098	PCG	degradation				
ENSMUSG00000040272	ENSMUST00000068513	3.681	2.155	0.479	2.105	PCG	degradation				
ENSMUSG00000040272	ENSMUST00000041593	3.687	2.165	0.515	2.122	PCG	degradation				
ENSMUSG00000040272	ENSMUST00000111246	8.282	2.874	1.124	4.093	PCG	degradation				
ENSMUSG00000040272	ENSMUST00000146436	9.162	30.494	4.502	14.719	PCG	degradation				
ENSMUSG00000040274	ENSMUST00000042410	1.429	1.304	0.300	1.011	PCG	degradation				
ENSMUSG00000040274	ENSMUST00000165117	1.823	1.325	0.377	1.175	PCG	degradation				
ENSMUSG00000040276	ENSMUST00000114872	3.837	NA	13.438	8.638	PCG	degradation				
ENSMUSG00000040282	ENSMUST00000166472	1.365	0.866	0.416	0.882	PCG	degradation				
ENSMUSG00000040282	ENSMUST00000110918	1.613	0.860	0.405	0.959	PCG	degradation				
ENSMUSG00000040282	ENSMUST00000147968	3.664	3.341	0.984	2.663	PCG	degradation				
ENSMUSG00000040296	ENSMUST00000139583	2.215	1.148	0.562	1.308	PCG	degradation				
ENSMUSG00000040296	ENSMUST00000142055	2.240	1.191	0.556	1.329	PCG	degradation				
ENSMUSG00000040296	ENSMUST00000037907	2.426	1.293	0.535	1.418	PCG	degradation				
ENSMUSG00000040296	ENSMUST00000137903	2.491	1.250	0.539	1.427	PCG	degradation				
ENSMUSG00000040296	ENSMUST00000139110	2.762	1.012	0.656	1.477	PCG	degradation				
ENSMUSG00000040296	ENSMUST00000127026	2.656	1.356	0.621	1.545	PCG	degradation				
ENSMUSG00000040296	ENSMUST00000149539	2.885	1.256	0.706	1.616	PCG	degradation				
ENSMUSG00000040296	ENSMUST00000135966	3.124	1.336	0.591	1.684	PCG	degradation				
ENSMUSG00000040297	ENSMUST00000048377	1.671	0.834	0.359	0.955	PCG	degradation				
ENSMUSG00000040302	ENSMUST00000124162	3.969	2.642	0.442	2.351	PCG	degradation				
ENSMUSG00000040302	ENSMUST00000042753	4.555	1.828	0.937	2.440	PCG	degradation				
ENSMUSG00000040302	ENSMUST00000121877	4.305	3.604	0.390	2.766	PCG	degradation				
ENSMUSG00000040302	ENSMUST00000176000	5.724	2.097	1.774	3.198	PCG	degradation				
ENSMUSG00000040312	ENSMUST00000164242	2.391	2.125	0.830	1.782	PCG	degradation				
ENSMUSG00000040312	ENSMUST00000173903	2.120	2.591	0.758	1.823	PCG	degradation				
ENSMUSG00000040312	ENSMUST00000045956	2.458	2.349	0.849	1.886	PCG	degradation				
ENSMUSG00000040312	ENSMUST00000174827	21.061	4.207	2.805	9.358	PCG	degradation				
ENSMUSG00000040321	ENSMUST00000050668	4.166	2.379	0.775	2.440	PCG	degradation				
ENSMUSG00000040325	ENSMUST00000161758	1.486	0.900	0.380	0.922	PCG	degradation				
ENSMUSG00000040325	ENSMUST00000055009	1.497	0.937	0.397	0.943	PCG	degradation				
ENSMUSG00000040325	ENSMUST00000163657	1.410	1.371	0.499	1.093	PCG	degradation				
ENSMUSG00000040325	ENSMUST00000159645	2.020	0.887	0.411	1.106	PCG	degradation				
ENSMUSG00000040331	ENSMUST00000159694	1.894	1.166	0.605	1.222	PCG	degradation				
ENSMUSG00000040331	ENSMUST00000161414	2.218	1.263	0.538	1.340	PCG	degradation				
ENSMUSG00000040331	ENSMUST00000161076	2.230	1.213	0.583	1.342	PCG	degradation				
ENSMUSG00000040331	ENSMUST00000160289	1.992	1.351	0.770	1.371	PCG	degradation				
ENSMUSG00000040331	ENSMUST00000162510	2.136	1.665	1.018	1.606	PCG	degradation				
ENSMUSG00000040331	ENSMUST00000161470	2.771	1.466	0.855	1.697	PCG	degradation				
ENSMUSG00000040339	ENSMUST00000171143	NA	1.366	0.258	0.812	PCG	degradation				
ENSMUSG00000040339	ENSMUST00000046924	0.878	1.226	NA	1.052	PCG	degradation				
ENSMUSG00000040350	ENSMUST00000109213	2.112	2.300	0.552	1.655	PCG	degradation				
ENSMUSG00000040350	ENSMUST00000129674	2.887	4.165	NA	3.526	PCG	degradation				
ENSMUSG00000040351	ENSMUST00000043551	2.554	1.773	0.983	1.770	PCG	degradation				
ENSMUSG00000040354	ENSMUST00000139683	1.161	0.932	0.366	0.820	PCG	degradation				
ENSMUSG00000040354	ENSMUST00000171564	1.361	1.015	0.370	0.915	PCG	degradation				
ENSMUSG00000040354	ENSMUST00000145275	1.539	1.080	0.394	1.005	PCG	degradation				
ENSMUSG00000040354	ENSMUST00000037290	1.525	1.124	0.396	1.015	PCG	degradation				
ENSMUSG00000040354	ENSMUST00000134778	1.315	0.966	NA	1.140	PCG	degradation				
ENSMUSG00000040356	ENSMUST00000174887	1.337	1.462	0.548	1.116	PCG	degradation				
ENSMUSG00000040356	ENSMUST00000046022	1.449	1.638	0.608	1.232	PCG	degradation				
ENSMUSG00000040356	ENSMUST00000174226	1.594	1.866	0.628	1.363	PCG	degradation				
ENSMUSG00000040356	ENSMUST00000174363	1.607	1.872	0.682	1.387	PCG	degradation				
ENSMUSG00000040356	ENSMUST00000173403	NA	2.624	0.490	1.557	PCG	degradation				
ENSMUSG00000040359	ENSMUST00000038705	1.619	0.875	0.466	0.987	PCG	degradation				
ENSMUSG00000040359	ENSMUST00000102994	1.640	0.963	0.407	1.003	PCG	degradation				
ENSMUSG00000040359	ENSMUST00000142949	1.877	0.959	0.473	1.103	PCG	degradation				
ENSMUSG00000040359	ENSMUST00000132558	2.864	1.021	0.541	1.475	PCG	degradation				
ENSMUSG00000040363	ENSMUST00000115513	1.807	1.022	0.337	1.055	PCG	degradation				
ENSMUSG00000040363	ENSMUST00000115512	1.780	1.044	0.348	1.057	PCG	degradation				
ENSMUSG00000040363	ENSMUST00000124033	1.827	1.051	0.348	1.075	PCG	degradation				
ENSMUSG00000040363	ENSMUST00000065143	1.965	1.142	0.377	1.161	PCG	degradation				
ENSMUSG00000040363	ENSMUST00000123004	2.131	1.060	0.344	1.178	PCG	degradation				
ENSMUSG00000040363	ENSMUST00000043441	2.115	1.109	0.380	1.201	PCG	degradation				
ENSMUSG00000040363	ENSMUST00000145872	2.486	1.306	0.328	1.373	PCG	degradation				
ENSMUSG00000040365	ENSMUST00000047145	3.974	2.261	1.122	2.452	PCG	degradation				
ENSMUSG00000040365	ENSMUST00000131888	2.595	3.695	1.405	2.565	PCG	degradation				
ENSMUSG00000040365	ENSMUST00000138019	5.103	NA	2.230	3.666	PCG	degradation				
ENSMUSG00000040365	ENSMUST00000140800	4.873	14.087	2.423	7.127	PCG	degradation				
ENSMUSG00000040370	ENSMUST00000039729	2.963	1.904	1.126	1.998	PCG	degradation				
ENSMUSG00000040370	ENSMUST00000111724	3.200	1.998	1.242	2.147	PCG	degradation				
ENSMUSG00000040370	ENSMUST00000111721	4.140	2.513	1.363	2.672	PCG	degradation				
ENSMUSG00000040370	ENSMUST00000111726	4.079	2.476	1.534	2.696	PCG	degradation				
ENSMUSG00000040370	ENSMUST00000111723	3.660	4.694	2.660	3.671	PCG	degradation				
ENSMUSG00000040370	ENSMUST00000111719	5.444	6.193	3.168	4.935	PCG	degradation				
ENSMUSG00000040370	ENSMUST00000111725	6.346	45.154	4.709	18.736	PCG	degradation				
ENSMUSG00000040372	ENSMUST00000038920	NA	1.718	0.571	1.145	PCG	degradation				
ENSMUSG00000040374	ENSMUST00000059021	4.938	1.061	0.729	2.243	PCG	degradation				
ENSMUSG00000040374	ENSMUST00000071280	6.559	1.246	0.796	2.867	PCG	degradation				
ENSMUSG00000040374	ENSMUST00000164828	7.157	1.123	0.869	3.050	PCG	degradation				
ENSMUSG00000040374	ENSMUST00000165309	10.147	1.315	0.948	4.136	PCG	degradation				
ENSMUSG00000040383	ENSMUST00000102543	1.316	0.876	0.324	0.839	PCG	degradation				
ENSMUSG00000040383	ENSMUST00000043160	1.374	0.924	0.351	0.883	PCG	degradation				
ENSMUSG00000040383	ENSMUST00000126701	1.854	0.926	0.372	1.051	PCG	degradation				
ENSMUSG00000040383	ENSMUST00000125460	2.180	0.901	0.414	1.165	PCG	degradation				
ENSMUSG00000040383	ENSMUST00000131785	1.995	0.944	0.700	1.213	PCG	degradation				
ENSMUSG00000040383	ENSMUST00000129504	2.263	1.068	0.427	1.253	PCG	degradation				
ENSMUSG00000040383	ENSMUST00000140441	2.592	1.159	0.494	1.415	PCG	degradation				
ENSMUSG00000040383	ENSMUST00000147191	6.256	NA	2.025	4.141	PCG	degradation				
ENSMUSG00000040383	ENSMUST00000154317	6.136	NA	2.765	4.451	PCG	degradation				
ENSMUSG00000040387	ENSMUST00000108214	5.971	3.845	3.445	4.420	PCG	degradation				
ENSMUSG00000040387	ENSMUST00000108218	15.508	8.902	125.523	49.978	PCG	degradation				
ENSMUSG00000040389	ENSMUST00000123568	2.048	0.725	0.383	1.052	PCG	degradation				
ENSMUSG00000040389	ENSMUST00000133453	1.618	1.383	0.945	1.315	PCG	degradation				
ENSMUSG00000040389	ENSMUST00000051145	2.357	1.282	0.502	1.380	PCG	degradation				
ENSMUSG00000040389	ENSMUST00000144325	2.048	2.008	0.637	1.564	PCG	degradation				
ENSMUSG00000040389	ENSMUST00000139626	3.360	1.197	0.938	1.832	PCG	degradation				
ENSMUSG00000040390	ENSMUST00000138243	NA	6.460	5.059	5.759	PCG	degradation				
ENSMUSG00000040396	ENSMUST00000048216	2.077	1.290	0.567	1.311	PCG	degradation				
ENSMUSG00000040396	ENSMUST00000139793	2.149	1.263	0.563	1.325	PCG	degradation				
ENSMUSG00000040407	ENSMUST00000143365	2.197	1.220	0.607	1.341	PCG	degradation				
ENSMUSG00000040407	ENSMUST00000177448	2.112	1.259	0.814	1.395	PCG	degradation				
ENSMUSG00000040407	ENSMUST00000140977	2.383	1.214	0.818	1.472	PCG	degradation				
ENSMUSG00000040407	ENSMUST00000123119	2.358	1.482	0.592	1.477	PCG	degradation				
ENSMUSG00000040407	ENSMUST00000044492	2.524	1.264	0.654	1.481	PCG	degradation				
ENSMUSG00000040407	ENSMUST00000147629	2.516	2.143	0.410	1.690	PCG	degradation				
ENSMUSG00000040407	ENSMUST00000141817	2.594	1.944	0.834	1.791	PCG	degradation				
ENSMUSG00000040407	ENSMUST00000132058	46.999	NA	2.642	24.821	PCG	degradation				
ENSMUSG00000040410	ENSMUST00000039234	2.330	1.351	0.654	1.445	PCG	degradation				
ENSMUSG00000040414	ENSMUST00000046038	2.765	2.023	0.897	1.895	PCG	degradation				
ENSMUSG00000040415	ENSMUST00000116229	3.757	1.624	1.607	2.329	PCG	degradation				
ENSMUSG00000040415	ENSMUST00000130855	3.510	2.609	1.138	2.419	PCG	degradation				
ENSMUSG00000040415	ENSMUST00000038217	4.098	2.231	1.078	2.469	PCG	degradation				
ENSMUSG00000040415	ENSMUST00000137151	13.503	2.968	2.151	6.207	PCG	degradation				
ENSMUSG00000040423	ENSMUST00000035911	1.432	1.000	0.368	0.933	PCG	degradation				
ENSMUSG00000040423	ENSMUST00000161609	1.632	1.017	0.417	1.022	PCG	degradation				
ENSMUSG00000040423	ENSMUST00000161708	1.370	1.566	0.432	1.123	PCG	degradation				
ENSMUSG00000040428	ENSMUST00000135282	2.162	1.600	0.788	1.517	PCG	degradation				
ENSMUSG00000040428	ENSMUST00000051810	9.144	NA	84.812	46.978	PCG	degradation				
ENSMUSG00000040430	ENSMUST00000134763	1.640	0.821	0.398	0.953	PCG	degradation				
ENSMUSG00000040430	ENSMUST00000040380	1.822	0.919	0.365	1.035	PCG	degradation				
ENSMUSG00000040430	ENSMUST00000103064	2.149	1.034	0.440	1.208	PCG	degradation				
ENSMUSG00000040430	ENSMUST00000146680	2.647	1.110	0.445	1.401	PCG	degradation				
ENSMUSG00000040433	ENSMUST00000152594	1.985	1.173	0.473	1.211	PCG	degradation				
ENSMUSG00000040433	ENSMUST00000128269	2.309	1.269	0.731	1.436	PCG	degradation				
ENSMUSG00000040433	ENSMUST00000093798	2.178	1.761	0.620	1.520	PCG	degradation				
ENSMUSG00000040433	ENSMUST00000126066	2.296	1.670	0.703	1.556	PCG	degradation				
ENSMUSG00000040433	ENSMUST00000140121	2.500	1.579	0.929	1.669	PCG	degradation				
ENSMUSG00000040434	ENSMUST00000111284	1.281	0.921	0.555	0.919	PCG	degradation				
ENSMUSG00000040434	ENSMUST00000068586	1.324	0.983	0.541	0.949	PCG	degradation				
ENSMUSG00000040434	ENSMUST00000176289	1.317	0.997	0.566	0.960	PCG	degradation				
ENSMUSG00000040434	ENSMUST00000090582	1.323	1.041	0.557	0.973	PCG	degradation				
ENSMUSG00000040434	ENSMUST00000148352	1.327	1.033	0.564	0.975	PCG	degradation				
ENSMUSG00000040434	ENSMUST00000176810	1.431	0.966	0.617	1.005	PCG	degradation				
ENSMUSG00000040434	ENSMUST00000176774	1.502	1.083	0.631	1.072	PCG	degradation				
ENSMUSG00000040434	ENSMUST00000176646	1.573	0.930	1.648	1.384	PCG	degradation				
ENSMUSG00000040434	ENSMUST00000176820	2.434	0.371	11.214	4.673	PCG	degradation				
ENSMUSG00000040434	ENSMUST00000176402	1.591	1.091	31.859	11.514	PCG	degradation				
ENSMUSG00000040441	ENSMUST00000095270	3.632	3.682	0.670	2.662	PCG	degradation				
ENSMUSG00000040446	ENSMUST00000046206	1.819	1.224	0.571	1.204	PCG	degradation				
ENSMUSG00000040447	ENSMUST00000045303	3.818	3.393	NA	3.605	PCG	degradation				
ENSMUSG00000040451	ENSMUST00000149107	2.419	1.391	0.558	1.456	PCG	degradation				
ENSMUSG00000040451	ENSMUST00000141655	3.189	1.363	0.647	1.733	PCG	degradation				
ENSMUSG00000040451	ENSMUST00000099514	3.287	1.402	0.648	1.779	PCG	degradation				
ENSMUSG00000040451	ENSMUST00000151822	3.372	1.599	0.638	1.870	PCG	degradation				
ENSMUSG00000040451	ENSMUST00000152340	3.467	1.588	0.621	1.892	PCG	degradation				
ENSMUSG00000040451	ENSMUST00000142618	3.770	1.332	0.672	1.925	PCG	degradation				
ENSMUSG00000040451	ENSMUST00000151289	3.826	1.452	0.647	1.975	PCG	degradation				
ENSMUSG00000040451	ENSMUST00000134415	3.748	1.749	0.627	2.041	PCG	degradation				
ENSMUSG00000040451	ENSMUST00000124012	3.841	1.567	0.795	2.067	PCG	degradation				
ENSMUSG00000040451	ENSMUST00000131768	10.052	1.885	0.935	4.290	PCG	degradation				
ENSMUSG00000040451	ENSMUST00000126332	8.301	7.802	1.389	5.831	PCG	degradation				
ENSMUSG00000040451	ENSMUST00000124483	14.550	2.934	1.363	6.282	PCG	degradation				
ENSMUSG00000040451	ENSMUST00000149934	58.536	14.735	NA	36.635	PCG	degradation				
ENSMUSG00000040455	ENSMUST00000148647	1.087	0.639	0.270	0.666	PCG	degradation				
ENSMUSG00000040455	ENSMUST00000148304	1.263	0.681	0.264	0.736	PCG	degradation				
ENSMUSG00000040455	ENSMUST00000108232	1.253	0.747	0.328	0.776	PCG	degradation				
ENSMUSG00000040455	ENSMUST00000125262	1.373	0.786	0.268	0.809	PCG	degradation				
ENSMUSG00000040455	ENSMUST00000137293	1.650	0.769	0.432	0.950	PCG	degradation				
ENSMUSG00000040455	ENSMUST00000065111	1.689	0.772	0.424	0.962	PCG	degradation				
ENSMUSG00000040455	ENSMUST00000156589	2.090	0.618	0.338	1.015	PCG	degradation				
ENSMUSG00000040455	ENSMUST00000040429	1.882	0.761	0.428	1.024	PCG	degradation				
ENSMUSG00000040459	ENSMUST00000048545	1.553	1.177	0.485	1.071	PCG	degradation				
ENSMUSG00000040462	ENSMUST00000080975	8.980	6.890	1.320	5.730	PCG	degradation				
ENSMUSG00000040463	ENSMUST00000156833	1.083	1.025	0.367	0.825	PCG	degradation				
ENSMUSG00000040463	ENSMUST00000152894	1.333	0.867	0.299	0.833	PCG	degradation				
ENSMUSG00000040463	ENSMUST00000162048	1.385	0.896	0.294	0.858	PCG	degradation				
ENSMUSG00000040463	ENSMUST00000045633	1.518	0.926	0.319	0.921	PCG	degradation				
ENSMUSG00000040463	ENSMUST00000144374	1.726	1.026	0.348	1.033	PCG	degradation				
ENSMUSG00000040463	ENSMUST00000144923	1.590	1.373	0.379	1.114	PCG	degradation				
ENSMUSG00000040464	ENSMUST00000152984	1.729	0.790	0.272	0.930	PCG	degradation				
ENSMUSG00000040464	ENSMUST00000115441	1.909	0.906	0.330	1.048	PCG	degradation				
ENSMUSG00000040464	ENSMUST00000128887	2.115	0.873	0.313	1.100	PCG	degradation				
ENSMUSG00000040464	ENSMUST00000119521	2.331	0.897	0.338	1.189	PCG	degradation				
ENSMUSG00000040464	ENSMUST00000088842	2.282	0.971	0.340	1.198	PCG	degradation				
ENSMUSG00000040464	ENSMUST00000147244	2.387	0.981	0.359	1.242	PCG	degradation				
ENSMUSG00000040464	ENSMUST00000127670	2.385	0.976	0.375	1.245	PCG	degradation				
ENSMUSG00000040464	ENSMUST00000126855	2.856	0.957	0.387	1.400	PCG	degradation				
ENSMUSG00000040464	ENSMUST00000152950	6.507	5.704	1.385	4.532	PCG	degradation				
ENSMUSG00000040466	ENSMUST00000108358	2.480	2.200	0.599	1.759	PCG	degradation				
ENSMUSG00000040466	ENSMUST00000108357	2.660	1.990	0.697	1.782	PCG	degradation				
ENSMUSG00000040466	ENSMUST00000037399	2.829	2.227	0.746	1.934	PCG	degradation				
ENSMUSG00000040466	ENSMUST00000153644	4.048	5.312	1.551	3.637	PCG	degradation				
ENSMUSG00000040466	ENSMUST00000133750	5.601	27.730	1.032	11.454	PCG	degradation				
ENSMUSG00000040472	ENSMUST00000163889	1.612	1.471	0.505	1.196	PCG	degradation				
ENSMUSG00000040472	ENSMUST00000062861	1.826	1.510	0.557	1.297	PCG	degradation				
ENSMUSG00000040472	ENSMUST00000169237	2.389	1.853	0.679	1.640	PCG	degradation				
ENSMUSG00000040479	ENSMUST00000142090	1.522	0.549	NA	1.035	PCG	degradation				
ENSMUSG00000040479	ENSMUST00000126473	2.162	0.385	NA	1.273	PCG	degradation				
ENSMUSG00000040479	ENSMUST00000028667	2.105	1.471	0.781	1.453	PCG	degradation				
ENSMUSG00000040479	ENSMUST00000111303	2.248	1.392	0.803	1.481	PCG	degradation				
ENSMUSG00000040479	ENSMUST00000142231	2.275	1.935	0.736	1.649	PCG	degradation				
ENSMUSG00000040479	ENSMUST00000099709	2.540	1.582	0.895	1.672	PCG	degradation				
ENSMUSG00000040479	ENSMUST00000128152	2.777	1.814	0.894	1.828	PCG	degradation				
ENSMUSG00000040481	ENSMUST00000149486	1.412	0.913	0.319	0.881	PCG	degradation				
ENSMUSG00000040481	ENSMUST00000057892	1.388	0.942	0.395	0.909	PCG	degradation				
ENSMUSG00000040481	ENSMUST00000106763	1.447	0.970	0.401	0.939	PCG	degradation				
ENSMUSG00000040481	ENSMUST00000106762	1.519	1.037	0.399	0.985	PCG	degradation				
ENSMUSG00000040481	ENSMUST00000133317	2.156	0.958	0.380	1.165	PCG	degradation				
ENSMUSG00000040481	ENSMUST00000138443	2.174	1.186	0.618	1.326	PCG	degradation				
ENSMUSG00000040481	ENSMUST00000147816	2.336	1.325	0.660	1.440	PCG	degradation				
ENSMUSG00000040482	ENSMUST00000174092	2.452	NA	0.621	1.537	PCG	degradation				
ENSMUSG00000040483	ENSMUST00000151440	2.074	1.915	0.522	1.503	PCG	degradation				
ENSMUSG00000040483	ENSMUST00000094041	2.706	1.198	0.740	1.548	PCG	degradation				
ENSMUSG00000040483	ENSMUST00000140842	2.302	1.922	0.542	1.589	PCG	degradation				
ENSMUSG00000040483	ENSMUST00000146233	2.525	2.451	0.981	1.986	PCG	degradation				
ENSMUSG00000040483	ENSMUST00000142921	5.536	2.352	1.666	3.185	PCG	degradation				
ENSMUSG00000040488	ENSMUST00000108369	1.985	1.773	0.598	1.452	PCG	degradation				
ENSMUSG00000040488	ENSMUST00000118583	2.099	1.698	0.644	1.480	PCG	degradation				
ENSMUSG00000040488	ENSMUST00000118961	2.334	1.748	0.789	1.624	PCG	degradation				
ENSMUSG00000040488	ENSMUST00000038618	2.367	1.882	0.673	1.641	PCG	degradation				
ENSMUSG00000040488	ENSMUST00000121175	2.415	1.908	0.671	1.665	PCG	degradation				
ENSMUSG00000040488	ENSMUST00000125455	11.686	2.361	9.667	7.904	PCG	degradation				
ENSMUSG00000040495	ENSMUST00000045537	1.801	2.379	0.505	1.562	PCG	degradation				
ENSMUSG00000040498	ENSMUST00000043440	5.097	2.817	1.229	3.048	PCG	degradation				
ENSMUSG00000040506	ENSMUST00000142224	1.325	0.866	0.390	0.861	PCG	degradation				
ENSMUSG00000040506	ENSMUST00000111316	1.618	1.031	0.385	1.011	PCG	degradation				
ENSMUSG00000040506	ENSMUST00000111317	1.656	1.032	0.394	1.027	PCG	degradation				
ENSMUSG00000040506	ENSMUST00000124132	1.675	1.095	0.395	1.055	PCG	degradation				
ENSMUSG00000040506	ENSMUST00000045699	1.743	1.052	0.397	1.064	PCG	degradation				
ENSMUSG00000040506	ENSMUST00000045705	1.719	1.117	0.408	1.081	PCG	degradation				
ENSMUSG00000040506	ENSMUST00000156496	1.757	1.242	0.446	1.148	PCG	degradation				
ENSMUSG00000040506	ENSMUST00000099712	2.121	1.109	0.453	1.228	PCG	degradation				
ENSMUSG00000040506	ENSMUST00000133490	1.987	1.747	0.502	1.412	PCG	degradation				
ENSMUSG00000040511	ENSMUST00000159413	2.764	1.732	1.064	1.853	PCG	degradation				
ENSMUSG00000040511	ENSMUST00000043517	3.836	2.237	1.106	2.393	PCG	degradation				
ENSMUSG00000040511	ENSMUST00000159261	7.002	2.949	1.366	3.773	PCG	degradation				
ENSMUSG00000040511	ENSMUST00000160572	11.638	35.677	2.837	16.717	PCG	degradation				
ENSMUSG00000040520	ENSMUST00000041374	1.646	1.003	0.523	1.057	PCG	degradation				
ENSMUSG00000040520	ENSMUST00000133105	2.122	1.086	0.506	1.238	PCG	degradation				
ENSMUSG00000040520	ENSMUST00000153813	3.266	0.892	0.699	1.619	PCG	degradation				
ENSMUSG00000040520	ENSMUST00000140492	5.414	1.412	0.594	2.474	PCG	degradation				
ENSMUSG00000040521	ENSMUST00000138556	1.880	1.666	0.549	1.365	PCG	degradation				
ENSMUSG00000040521	ENSMUST00000040560	2.114	1.767	0.692	1.524	PCG	degradation				
ENSMUSG00000040521	ENSMUST00000140564	4.326	2.322	0.826	2.491	PCG	degradation				
ENSMUSG00000040521	ENSMUST00000120547	NA	3.092	77.498	40.295	PCG	degradation				
ENSMUSG00000040524	ENSMUST00000159109	1.250	0.936	0.370	0.852	PCG	degradation				
ENSMUSG00000040524	ENSMUST00000159878	3.535	1.758	1.590	2.294	PCG	degradation				
ENSMUSG00000040524	ENSMUST00000160747	11.289	1.142	0.612	4.348	PCG	degradation				
ENSMUSG00000040525	ENSMUST00000131276	4.073	NA	1.026	2.550	PCG	degradation				
ENSMUSG00000040525	ENSMUST00000131602	6.754	NA	0.738	3.746	PCG	degradation				
ENSMUSG00000040525	ENSMUST00000148416	4.016	NA	9.788	6.902	PCG	degradation				
ENSMUSG00000040532	ENSMUST00000111216	1.598	1.354	0.580	1.177	PCG	degradation				
ENSMUSG00000040532	ENSMUST00000154469	1.866	1.558	0.645	1.356	PCG	degradation				
ENSMUSG00000040532	ENSMUST00000046999	1.939	1.517	0.682	1.379	PCG	degradation				
ENSMUSG00000040532	ENSMUST00000123227	2.141	1.545	0.660	1.449	PCG	degradation				
ENSMUSG00000040532	ENSMUST00000148831	2.347	1.467	0.561	1.458	PCG	degradation				
ENSMUSG00000040532	ENSMUST00000149778	2.178	1.672	0.691	1.514	PCG	degradation				
ENSMUSG00000040537	ENSMUST00000139841	0.726	0.901	0.555	0.727	PCG	degradation				
ENSMUSG00000040537	ENSMUST00000136524	0.851	0.942	0.710	0.834	PCG	degradation				
ENSMUSG00000040537	ENSMUST00000139048	0.867	0.991	0.670	0.842	PCG	degradation				
ENSMUSG00000040537	ENSMUST00000144241	0.940	0.963	0.660	0.854	PCG	degradation				
ENSMUSG00000040537	ENSMUST00000124121	1.075	1.063	0.475	0.871	PCG	degradation				
ENSMUSG00000040537	ENSMUST00000123168	0.971	0.967	0.764	0.900	PCG	degradation				
ENSMUSG00000040537	ENSMUST00000153889	1.053	1.061	0.625	0.913	PCG	degradation				
ENSMUSG00000040537	ENSMUST00000130315	0.876	1.049	0.845	0.924	PCG	degradation				
ENSMUSG00000040537	ENSMUST00000136808	0.975	1.064	0.738	0.926	PCG	degradation				
ENSMUSG00000040537	ENSMUST00000154935	1.016	0.902	0.876	0.931	PCG	degradation				
ENSMUSG00000040537	ENSMUST00000153427	0.978	1.112	0.818	0.969	PCG	degradation				
ENSMUSG00000040537	ENSMUST00000126384	1.226	1.102	0.747	1.025	PCG	degradation				
ENSMUSG00000040537	ENSMUST00000046838	1.451	1.507	0.637	1.198	PCG	degradation				
ENSMUSG00000040537	ENSMUST00000050166	1.933	2.445	0.644	1.674	PCG	degradation				
ENSMUSG00000040537	ENSMUST00000115388	1.817	3.406	0.871	2.031	PCG	degradation				
ENSMUSG00000040537	ENSMUST00000115385	1.827	NA	2.696	2.261	PCG	degradation				
ENSMUSG00000040537	ENSMUST00000115386	3.207	8.769	2.194	4.723	PCG	degradation				
ENSMUSG00000040537	ENSMUST00000088761	4.883	NA	5.252	5.067	PCG	degradation				
ENSMUSG00000040537	ENSMUST00000088744	3.037	10.825	1.387	5.083	PCG	degradation				
ENSMUSG00000040537	ENSMUST00000138652	3.505	NA	11.961	7.733	PCG	degradation				
ENSMUSG00000040548	ENSMUST00000128933	1.191	1.667	0.373	1.077	PCG	degradation				
ENSMUSG00000040548	ENSMUST00000103070	1.441	1.337	0.463	1.080	PCG	degradation				
ENSMUSG00000040548	ENSMUST00000042780	1.579	1.408	0.375	1.121	PCG	degradation				
ENSMUSG00000040549	ENSMUST00000133633	1.299	0.857	0.327	0.828	PCG	degradation				
ENSMUSG00000040549	ENSMUST00000111338	1.342	0.815	0.344	0.834	PCG	degradation				
ENSMUSG00000040549	ENSMUST00000111337	1.326	0.835	0.353	0.838	PCG	degradation				
ENSMUSG00000040549	ENSMUST00000139433	1.357	0.982	0.343	0.894	PCG	degradation				
ENSMUSG00000040549	ENSMUST00000046769	1.486	0.931	0.357	0.925	PCG	degradation				
ENSMUSG00000040549	ENSMUST00000147809	1.590	0.875	0.372	0.945	PCG	degradation				
ENSMUSG00000040549	ENSMUST00000123253	1.433	0.949	0.471	0.951	PCG	degradation				
ENSMUSG00000040549	ENSMUST00000099716	1.618	0.942	0.417	0.992	PCG	degradation				
ENSMUSG00000040549	ENSMUST00000129118	1.726	0.965	0.504	1.065	PCG	degradation				
ENSMUSG00000040550	ENSMUST00000151012	1.833	0.892	0.447	1.057	PCG	degradation				
ENSMUSG00000040550	ENSMUST00000117268	1.941	0.841	0.491	1.091	PCG	degradation				
ENSMUSG00000040557	ENSMUST00000111221	3.480	2.220	0.939	2.213	PCG	degradation				
ENSMUSG00000040557	ENSMUST00000068617	3.742	2.492	1.005	2.413	PCG	degradation				
ENSMUSG00000040557	ENSMUST00000111219	3.863	2.386	0.999	2.416	PCG	degradation				
ENSMUSG00000040557	ENSMUST00000047196	4.418	2.765	1.151	2.778	PCG	degradation				
ENSMUSG00000040557	ENSMUST00000111218	4.749	2.684	1.060	2.831	PCG	degradation				
ENSMUSG00000040557	ENSMUST00000148286	6.947	NA	4.975	5.961	PCG	degradation				
ENSMUSG00000040560	ENSMUST00000072726	1.530	1.181	0.360	1.024	PCG	degradation				
ENSMUSG00000040562	ENSMUST00000066530	1.535	0.941	0.340	0.939	PCG	degradation				
ENSMUSG00000040562	ENSMUST00000012348	1.670	0.947	0.341	0.986	PCG	degradation				
ENSMUSG00000040563	ENSMUST00000046371	1.057	1.616	0.916	1.196	PCG	degradation				
ENSMUSG00000040564	ENSMUST00000108451	1.767	1.633	0.516	1.305	PCG	degradation				
ENSMUSG00000040564	ENSMUST00000045035	2.222	1.962	0.612	1.599	PCG	degradation				
ENSMUSG00000040565	ENSMUST00000099494	1.612	0.790	0.343	0.915	PCG	degradation				
ENSMUSG00000040570	ENSMUST00000047485	4.396	1.477	1.782	2.552	PCG	degradation				
ENSMUSG00000040570	ENSMUST00000115378	8.439	1.635	1.205	3.760	PCG	degradation				
ENSMUSG00000040584	ENSMUST00000047753	2.237	1.291	0.458	1.329	PCG	degradation				
ENSMUSG00000040584	ENSMUST00000138138	NA	2.363	0.530	1.446	PCG	degradation				
ENSMUSG00000040584	ENSMUST00000126846	3.313	1.367	0.473	1.718	PCG	degradation				
ENSMUSG00000040586	ENSMUST00000049501	1.991	1.220	0.614	1.275	PCG	degradation				
ENSMUSG00000040591	ENSMUST00000094835	1.676	2.692	1.060	1.809	PCG	degradation				
ENSMUSG00000040591	ENSMUST00000064652	3.141	2.653	0.752	2.182	PCG	degradation				
ENSMUSG00000040591	ENSMUST00000132092	NA	3.381	1.817	2.599	PCG	degradation				
ENSMUSG00000040591	ENSMUST00000139490	11.154	1.491	15.773	9.472	PCG	degradation				
ENSMUSG00000040591	ENSMUST00000102594	6.473	79.794	1.802	29.356	PCG	degradation				
ENSMUSG00000040594	ENSMUST00000102815	1.933	1.100	0.475	1.169	PCG	degradation				
ENSMUSG00000040594	ENSMUST00000147751	1.729	1.348	0.439	1.172	PCG	degradation				
ENSMUSG00000040594	ENSMUST00000129179	1.909	1.121	0.500	1.177	PCG	degradation				
ENSMUSG00000040594	ENSMUST00000154808	2.023	1.178	0.433	1.211	PCG	degradation				
ENSMUSG00000040594	ENSMUST00000037522	1.938	1.187	0.536	1.220	PCG	degradation				
ENSMUSG00000040599	ENSMUST00000164220	3.960	2.246	0.583	2.263	PCG	degradation				
ENSMUSG00000040599	ENSMUST00000048807	3.990	2.439	0.607	2.345	PCG	degradation				
ENSMUSG00000040599	ENSMUST00000155236	3.717	2.950	0.478	2.381	PCG	degradation				
ENSMUSG00000040599	ENSMUST00000133413	5.436	4.351	0.568	3.452	PCG	degradation				
ENSMUSG00000040599	ENSMUST00000143762	6.020	8.691	0.707	5.140	PCG	degradation				
ENSMUSG00000040599	ENSMUST00000136137	9.568	NA	1.099	5.333	PCG	degradation				
ENSMUSG00000040606	ENSMUST00000129032	1.664	1.302	0.473	1.146	PCG	degradation				
ENSMUSG00000040606	ENSMUST00000172864	1.739	1.243	0.757	1.246	PCG	degradation				
ENSMUSG00000040606	ENSMUST00000036476	2.017	1.455	0.550	1.341	PCG	degradation				
ENSMUSG00000040606	ENSMUST00000174432	1.929	1.324	0.937	1.397	PCG	degradation				
ENSMUSG00000040606	ENSMUST00000144611	1.801	1.804	0.849	1.485	PCG	degradation				
ENSMUSG00000040606	ENSMUST00000173068	2.357	1.790	1.048	1.732	PCG	degradation				
ENSMUSG00000040606	ENSMUST00000148812	2.649	2.017	0.740	1.802	PCG	degradation				
ENSMUSG00000040613	ENSMUST00000112585	3.302	2.011	0.903	2.072	PCG	degradation				
ENSMUSG00000040613	ENSMUST00000112586	3.517	2.141	0.956	2.205	PCG	degradation				
ENSMUSG00000040613	ENSMUST00000143356	4.116	2.201	0.947	2.421	PCG	degradation				
ENSMUSG00000040613	ENSMUST00000112587	4.351	2.289	1.159	2.600	PCG	degradation				
ENSMUSG00000040613	ENSMUST00000147760	4.862	2.441	1.070	2.791	PCG	degradation				
ENSMUSG00000040616	ENSMUST00000036572	4.958	3.127	2.242	3.442	PCG	degradation				
ENSMUSG00000040618	ENSMUST00000048781	3.034	1.712	0.699	1.815	PCG	degradation				
ENSMUSG00000040620	ENSMUST00000108527	2.405	1.288	0.539	1.411	PCG	degradation				
ENSMUSG00000040620	ENSMUST00000146203	2.611	1.250	0.655	1.505	PCG	degradation				
ENSMUSG00000040620	ENSMUST00000155044	2.828	1.198	0.740	1.589	PCG	degradation				
ENSMUSG00000040620	ENSMUST00000123860	2.761	1.708	0.602	1.690	PCG	degradation				
ENSMUSG00000040620	ENSMUST00000049048	2.843	1.557	0.724	1.708	PCG	degradation				
ENSMUSG00000040620	ENSMUST00000124464	3.110	1.700	0.871	1.894	PCG	degradation				
ENSMUSG00000040620	ENSMUST00000179635	3.203	1.930	0.708	1.947	PCG	degradation				
ENSMUSG00000040620	ENSMUST00000178218	3.778	2.162	1.422	2.454	PCG	degradation				
ENSMUSG00000040621	ENSMUST00000096252	2.201	1.301	0.710	1.404	PCG	degradation				
ENSMUSG00000040621	ENSMUST00000130880	2.510	1.417	0.800	1.576	PCG	degradation				
ENSMUSG00000040621	ENSMUST00000056410	2.367	1.504	0.940	1.604	PCG	degradation				
ENSMUSG00000040621	ENSMUST00000087169	2.473	1.496	1.052	1.674	PCG	degradation				
ENSMUSG00000040621	ENSMUST00000152248	2.793	1.643	0.824	1.753	PCG	degradation				
ENSMUSG00000040621	ENSMUST00000166440	2.854	1.568	1.102	1.841	PCG	degradation				
ENSMUSG00000040624	ENSMUST00000120274	1.662	0.954	0.380	0.999	PCG	degradation				
ENSMUSG00000040624	ENSMUST00000154727	1.893	1.009	0.431	1.111	PCG	degradation				
ENSMUSG00000040624	ENSMUST00000042438	2.055	1.111	0.433	1.200	PCG	degradation				
ENSMUSG00000040624	ENSMUST00000136671	2.418	1.337	0.454	1.403	PCG	degradation				
ENSMUSG00000040624	ENSMUST00000141367	2.317	1.784	0.526	1.542	PCG	degradation				
ENSMUSG00000040624	ENSMUST00000137111	2.987	1.479	0.810	1.759	PCG	degradation				
ENSMUSG00000040624	ENSMUST00000144543	3.903	1.744	1.017	2.221	PCG	degradation				
ENSMUSG00000040624	ENSMUST00000131525	9.724	NA	0.275	5.000	PCG	degradation				
ENSMUSG00000040629	ENSMUST00000038782	1.461	0.941	0.342	0.915	PCG	degradation				
ENSMUSG00000040631	ENSMUST00000046461	7.608	5.578	2.209	5.132	PCG	degradation				
ENSMUSG00000040640	ENSMUST00000090302	3.714	1.977	0.903	2.198	PCG	degradation				
ENSMUSG00000040648	ENSMUST00000171129	1.242	0.676	0.330	0.749	PCG	degradation				
ENSMUSG00000040648	ENSMUST00000042509	1.262	0.726	0.338	0.775	PCG	degradation				
ENSMUSG00000040648	ENSMUST00000112845	1.422	0.767	0.339	0.843	PCG	degradation				
ENSMUSG00000040648	ENSMUST00000137758	1.528	1.055	0.534	1.039	PCG	degradation				
ENSMUSG00000040649	ENSMUST00000143701	2.661	1.142	0.945	1.582	PCG	degradation				
ENSMUSG00000040649	ENSMUST00000135320	2.394	1.708	0.774	1.625	PCG	degradation				
ENSMUSG00000040651	ENSMUST00000022450	1.831	0.906	0.416	1.051	PCG	degradation				
ENSMUSG00000040652	ENSMUST00000147732	1.741	1.338	0.405	1.161	PCG	degradation				
ENSMUSG00000040652	ENSMUST00000153700	1.828	1.421	0.428	1.225	PCG	degradation				
ENSMUSG00000040652	ENSMUST00000046490	2.166	1.562	0.508	1.412	PCG	degradation				
ENSMUSG00000040652	ENSMUST00000128664	2.354	1.932	0.626	1.637	PCG	degradation				
ENSMUSG00000040652	ENSMUST00000128928	18.538	12.075	NA	15.306	PCG	degradation				
ENSMUSG00000040653	ENSMUST00000043374	12.048	30.463	3.446	15.319	PCG	degradation				
ENSMUSG00000040658	ENSMUST00000046497	1.956	1.261	0.670	1.295	PCG	degradation				
ENSMUSG00000040659	ENSMUST00000036854	1.387	2.045	0.401	1.278	PCG	degradation				
ENSMUSG00000040661	ENSMUST00000046502	1.431	1.090	0.453	0.991	PCG	degradation				
ENSMUSG00000040667	ENSMUST00000178369	1.813	1.139	0.372	1.108	PCG	degradation				
ENSMUSG00000040667	ENSMUST00000108531	1.984	1.101	0.385	1.157	PCG	degradation				
ENSMUSG00000040667	ENSMUST00000108530	1.936	1.141	0.397	1.158	PCG	degradation				
ENSMUSG00000040667	ENSMUST00000148168	1.917	1.170	0.410	1.166	PCG	degradation				
ENSMUSG00000040667	ENSMUST00000178253	2.015	1.106	0.404	1.175	PCG	degradation				
ENSMUSG00000040667	ENSMUST00000141179	2.190	1.146	0.417	1.251	PCG	degradation				
ENSMUSG00000040667	ENSMUST00000035283	2.276	1.130	0.414	1.273	PCG	degradation				
ENSMUSG00000040667	ENSMUST00000138634	2.120	1.332	0.480	1.311	PCG	degradation				
ENSMUSG00000040667	ENSMUST00000129615	2.477	1.178	0.438	1.364	PCG	degradation				
ENSMUSG00000040667	ENSMUST00000180225	2.351	1.133	0.616	1.367	PCG	degradation				
ENSMUSG00000040667	ENSMUST00000145336	2.426	1.322	0.471	1.406	PCG	degradation				
ENSMUSG00000040667	ENSMUST00000123192	2.319	1.401	0.531	1.417	PCG	degradation				
ENSMUSG00000040667	ENSMUST00000123917	2.998	1.370	0.543	1.637	PCG	degradation				
ENSMUSG00000040667	ENSMUST00000133188	2.917	1.937	0.716	1.857	PCG	degradation				
ENSMUSG00000040669	ENSMUST00000160863	1.512	1.100	0.369	0.994	PCG	degradation				
ENSMUSG00000040669	ENSMUST00000112600	1.465	1.099	0.437	1.000	PCG	degradation				
ENSMUSG00000040669	ENSMUST00000159384	1.468	1.184	0.371	1.007	PCG	degradation				
ENSMUSG00000040669	ENSMUST00000159252	1.570	1.129	0.469	1.056	PCG	degradation				
ENSMUSG00000040669	ENSMUST00000160696	1.591	1.170	0.467	1.076	PCG	degradation				
ENSMUSG00000040669	ENSMUST00000160163	1.615	1.224	0.440	1.093	PCG	degradation				
ENSMUSG00000040669	ENSMUST00000161877	1.632	1.213	0.458	1.101	PCG	degradation				
ENSMUSG00000040669	ENSMUST00000079560	1.636	1.207	0.462	1.102	PCG	degradation				
ENSMUSG00000040669	ENSMUST00000161739	1.653	1.247	0.450	1.117	PCG	degradation				
ENSMUSG00000040669	ENSMUST00000081849	1.724	1.152	0.487	1.121	PCG	degradation				
ENSMUSG00000040669	ENSMUST00000161149	1.642	1.424	0.348	1.138	PCG	degradation				
ENSMUSG00000040669	ENSMUST00000161054	1.744	1.200	0.484	1.142	PCG	degradation				
ENSMUSG00000040669	ENSMUST00000161210	1.757	1.385	0.399	1.180	PCG	degradation				
ENSMUSG00000040669	ENSMUST00000161290	1.992	1.194	0.453	1.213	PCG	degradation				
ENSMUSG00000040669	ENSMUST00000159657	2.289	1.422	0.499	1.404	PCG	degradation				
ENSMUSG00000040669	ENSMUST00000160843	2.205	1.552	0.488	1.415	PCG	degradation				
ENSMUSG00000040675	ENSMUST00000117291	1.414	0.908	0.408	0.910	PCG	degradation				
ENSMUSG00000040675	ENSMUST00000043735	1.579	0.999	0.425	1.001	PCG	degradation				
ENSMUSG00000040675	ENSMUST00000120585	1.689	0.988	0.457	1.045	PCG	degradation				
ENSMUSG00000040675	ENSMUST00000154517	1.770	1.274	0.499	1.181	PCG	degradation				
ENSMUSG00000040681	ENSMUST00000050884	1.088	1.139	0.364	0.864	PCG	degradation				
ENSMUSG00000040681	ENSMUST00000133885	1.515	1.492	0.320	1.109	PCG	degradation				
ENSMUSG00000040681	ENSMUST00000145713	1.679	1.465	0.317	1.154	PCG	degradation				
ENSMUSG00000040687	ENSMUST00000066473	1.768	1.280	0.407	1.152	PCG	degradation				
ENSMUSG00000040687	ENSMUST00000099723	1.839	1.309	0.438	1.195	PCG	degradation				
ENSMUSG00000040687	ENSMUST00000111375	1.907	1.325	0.423	1.218	PCG	degradation				
ENSMUSG00000040687	ENSMUST00000111371	1.900	1.350	0.429	1.226	PCG	degradation				
ENSMUSG00000040687	ENSMUST00000125321	1.938	1.313	0.458	1.236	PCG	degradation				
ENSMUSG00000040687	ENSMUST00000111370	1.921	1.404	0.412	1.245	PCG	degradation				
ENSMUSG00000040687	ENSMUST00000066420	1.880	NA	0.674	1.277	PCG	degradation				
ENSMUSG00000040687	ENSMUST00000111373	2.064	1.342	0.452	1.286	PCG	degradation				
ENSMUSG00000040687	ENSMUST00000099725	2.001	1.392	0.473	1.288	PCG	degradation				
ENSMUSG00000040687	ENSMUST00000077941	2.028	1.456	0.419	1.301	PCG	degradation				
ENSMUSG00000040687	ENSMUST00000150461	2.091	1.362	0.453	1.302	PCG	degradation				
ENSMUSG00000040687	ENSMUST00000130395	1.830	NA	0.783	1.307	PCG	degradation				
ENSMUSG00000040687	ENSMUST00000153688	2.068	1.413	0.443	1.308	PCG	degradation				
ENSMUSG00000040687	ENSMUST00000111369	2.113	1.402	0.462	1.326	PCG	degradation				
ENSMUSG00000040687	ENSMUST00000125227	2.160	1.386	0.445	1.330	PCG	degradation				
ENSMUSG00000040687	ENSMUST00000154028	2.140	1.433	0.465	1.346	PCG	degradation				
ENSMUSG00000040687	ENSMUST00000111381	2.200	1.456	0.501	1.385	PCG	degradation				
ENSMUSG00000040687	ENSMUST00000075269	2.255	1.526	0.479	1.420	PCG	degradation				
ENSMUSG00000040687	ENSMUST00000111372	2.282	1.515	0.484	1.427	PCG	degradation				
ENSMUSG00000040687	ENSMUST00000111376	2.269	1.486	0.529	1.428	PCG	degradation				
ENSMUSG00000040687	ENSMUST00000135910	2.850	1.511	0.809	1.723	PCG	degradation				
ENSMUSG00000040687	ENSMUST00000130591	5.513	NA	0.573	3.043	PCG	degradation				
ENSMUSG00000040688	ENSMUST00000149326	2.917	0.697	0.386	1.334	PCG	degradation				
ENSMUSG00000040688	ENSMUST00000046534	2.789	1.169	0.546	1.501	PCG	degradation				
ENSMUSG00000040688	ENSMUST00000126319	9.563	1.802	1.018	4.128	PCG	degradation				
ENSMUSG00000040693	ENSMUST00000071985	2.159	1.146	0.479	1.262	PCG	degradation				
ENSMUSG00000040694	ENSMUST00000046549	2.624	1.451	0.475	1.517	PCG	degradation				
ENSMUSG00000040697	ENSMUST00000038014	3.631	8.630	1.498	4.586	PCG	degradation				
ENSMUSG00000040701	ENSMUST00000133004	1.855	1.294	0.503	1.218	PCG	degradation				
ENSMUSG00000040701	ENSMUST00000170285	1.808	1.302	0.659	1.256	PCG	degradation				
ENSMUSG00000040701	ENSMUST00000127870	1.990	1.349	0.796	1.378	PCG	degradation				
ENSMUSG00000040701	ENSMUST00000131323	2.182	1.357	0.760	1.433	PCG	degradation				
ENSMUSG00000040701	ENSMUST00000036041	2.084	1.465	0.775	1.441	PCG	degradation				
ENSMUSG00000040701	ENSMUST00000151314	2.315	1.842	0.781	1.646	PCG	degradation				
ENSMUSG00000040703	ENSMUST00000043314	2.817	1.451	0.625	1.631	PCG	degradation				
ENSMUSG00000040703	ENSMUST00000108395	3.544	1.672	0.719	1.978	PCG	degradation				
ENSMUSG00000040703	ENSMUST00000152560	NA	5.011	3.549	4.280	PCG	degradation				
ENSMUSG00000040711	ENSMUST00000038753	1.554	1.551	0.962	1.356	PCG	degradation				
ENSMUSG00000040712	ENSMUST00000150224	NA	2.014	0.579	1.297	PCG	degradation				
ENSMUSG00000040712	ENSMUST00000100933	2.640	1.532	0.627	1.600	PCG	degradation				
ENSMUSG00000040712	ENSMUST00000108545	2.723	1.527	0.580	1.610	PCG	degradation				
ENSMUSG00000040712	ENSMUST00000119120	2.735	1.558	0.625	1.639	PCG	degradation				
ENSMUSG00000040712	ENSMUST00000120261	2.827	1.530	0.618	1.658	PCG	degradation				
ENSMUSG00000040712	ENSMUST00000145823	2.903	1.578	0.697	1.726	PCG	degradation				
ENSMUSG00000040712	ENSMUST00000108544	2.940	1.566	0.695	1.734	PCG	degradation				
ENSMUSG00000040712	ENSMUST00000036299	3.258	1.586	0.702	1.849	PCG	degradation				
ENSMUSG00000040712	ENSMUST00000125687	3.157	1.646	0.811	1.872	PCG	degradation				
ENSMUSG00000040713	ENSMUST00000111432	1.935	1.523	0.697	1.385	PCG	degradation				
ENSMUSG00000040713	ENSMUST00000140769	2.059	1.509	0.658	1.409	PCG	degradation				
ENSMUSG00000040713	ENSMUST00000040298	2.514	1.321	NA	1.917	PCG	degradation				
ENSMUSG00000040714	ENSMUST00000108458	2.792	1.184	0.734	1.570	PCG	degradation				
ENSMUSG00000040714	ENSMUST00000108459	3.621	1.047	0.559	1.742	PCG	degradation				
ENSMUSG00000040714	ENSMUST00000108457	NA	1.303	3.093	2.198	PCG	degradation				
ENSMUSG00000040714	ENSMUST00000047170	5.237	1.248	0.650	2.378	PCG	degradation				
ENSMUSG00000040715	ENSMUST00000105782	1.759	0.936	0.369	1.021	PCG	degradation				
ENSMUSG00000040715	ENSMUST00000177592	2.343	1.380	0.511	1.411	PCG	degradation				
ENSMUSG00000040717	ENSMUST00000035336	1.734	1.587	0.442	1.254	PCG	degradation				
ENSMUSG00000040720	ENSMUST00000108307	1.230	0.717	0.312	0.753	PCG	degradation				
ENSMUSG00000040720	ENSMUST00000055372	1.347	0.762	0.288	0.799	PCG	degradation				
ENSMUSG00000040720	ENSMUST00000059914	1.305	0.779	0.335	0.806	PCG	degradation				
ENSMUSG00000040721	ENSMUST00000176665	3.197	2.030	NA	2.614	PCG	degradation				
ENSMUSG00000040721	ENSMUST00000036328	7.901	9.561	3.469	6.977	PCG	degradation				
ENSMUSG00000040722	ENSMUST00000046587	2.678	1.803	0.523	1.668	PCG	degradation				
ENSMUSG00000040725	ENSMUST00000043765	1.129	0.806	0.289	0.741	PCG	degradation				
ENSMUSG00000040725	ENSMUST00000108401	1.737	1.064	0.410	1.071	PCG	degradation				
ENSMUSG00000040728	ENSMUST00000147342	1.347	0.814	0.301	0.821	PCG	degradation				
ENSMUSG00000040728	ENSMUST00000108311	1.393	0.834	0.358	0.862	PCG	degradation				
ENSMUSG00000040728	ENSMUST00000108310	1.404	0.868	0.329	0.867	PCG	degradation				
ENSMUSG00000040728	ENSMUST00000108313	1.549	0.925	0.417	0.963	PCG	degradation				
ENSMUSG00000040728	ENSMUST00000043781	1.687	0.974	0.466	1.043	PCG	degradation				
ENSMUSG00000040728	ENSMUST00000155519	2.459	1.012	0.554	1.341	PCG	degradation				
ENSMUSG00000040731	ENSMUST00000036125	1.690	1.057	0.427	1.058	PCG	degradation				
ENSMUSG00000040734	ENSMUST00000047621	3.396	1.497	0.484	1.792	PCG	degradation				
ENSMUSG00000040738	ENSMUST00000108319	1.282	0.843	0.413	0.846	PCG	degradation				
ENSMUSG00000040738	ENSMUST00000108318	1.330	0.864	0.398	0.864	PCG	degradation				
ENSMUSG00000040738	ENSMUST00000044616	1.392	0.875	0.407	0.891	PCG	degradation				
ENSMUSG00000040738	ENSMUST00000137054	1.941	0.906	0.408	1.085	PCG	degradation				
ENSMUSG00000040738	ENSMUST00000133031	2.556	1.060	0.526	1.381	PCG	degradation				
ENSMUSG00000040738	ENSMUST00000147372	2.366	1.067	0.894	1.442	PCG	degradation				
ENSMUSG00000040738	ENSMUST00000145252	3.388	0.946	0.772	1.702	PCG	degradation				
ENSMUSG00000040738	ENSMUST00000136545	4.719	2.785	1.475	2.993	PCG	degradation				
ENSMUSG00000040746	ENSMUST00000152160	2.216	0.794	0.284	1.098	PCG	degradation				
ENSMUSG00000040746	ENSMUST00000037534	2.322	0.954	0.392	1.223	PCG	degradation				
ENSMUSG00000040746	ENSMUST00000141537	2.614	1.054	0.370	1.346	PCG	degradation				
ENSMUSG00000040746	ENSMUST00000141695	2.806	1.184	0.460	1.484	PCG	degradation				
ENSMUSG00000040746	ENSMUST00000152276	2.968	1.250	0.492	1.570	PCG	degradation				
ENSMUSG00000040746	ENSMUST00000151034	3.099	1.181	0.532	1.604	PCG	degradation				
ENSMUSG00000040746	ENSMUST00000141237	20.126	60.202	NA	40.164	PCG	degradation				
ENSMUSG00000040749	ENSMUST00000037928	3.134	1.745	0.517	1.799	PCG	degradation				
ENSMUSG00000040749	ENSMUST00000071667	3.960	1.807	0.560	2.109	PCG	degradation				
ENSMUSG00000040749	ENSMUST00000134272	3.474	10.410	0.712	4.866	PCG	degradation				
ENSMUSG00000040760	ENSMUST00000036570	1.459	0.970	0.402	0.944	PCG	degradation				
ENSMUSG00000040760	ENSMUST00000142261	1.904	0.944	0.353	1.067	PCG	degradation				
ENSMUSG00000040760	ENSMUST00000142645	2.400	1.090	0.688	1.393	PCG	degradation				
ENSMUSG00000040760	ENSMUST00000141599	3.076	1.528	1.220	1.942	PCG	degradation				
ENSMUSG00000040761	ENSMUST00000105786	2.180	1.514	0.543	1.412	PCG	degradation				
ENSMUSG00000040761	ENSMUST00000078886	2.299	1.521	0.548	1.456	PCG	degradation				
ENSMUSG00000040761	ENSMUST00000152411	4.167	1.580	0.470	2.072	PCG	degradation				
ENSMUSG00000040761	ENSMUST00000152081	1.711	4.006	0.550	2.089	PCG	degradation				
ENSMUSG00000040761	ENSMUST00000147227	2.609	4.368	0.905	2.627	PCG	degradation				
ENSMUSG00000040767	ENSMUST00000039601	1.867	1.289	0.795	1.317	PCG	degradation				
ENSMUSG00000040767	ENSMUST00000121182	2.057	1.324	0.731	1.371	PCG	degradation				
ENSMUSG00000040767	ENSMUST00000149043	2.225	1.352	0.710	1.429	PCG	degradation				
ENSMUSG00000040767	ENSMUST00000125837	2.213	NA	0.921	1.567	PCG	degradation				
ENSMUSG00000040767	ENSMUST00000155736	1.836	2.397	0.706	1.647	PCG	degradation				
ENSMUSG00000040771	ENSMUST00000167180	1.973	1.430	0.498	1.300	PCG	degradation				
ENSMUSG00000040771	ENSMUST00000046651	2.033	1.471	0.532	1.345	PCG	degradation				
ENSMUSG00000040774	ENSMUST00000039153	3.781	1.592	0.767	2.047	PCG	degradation				
ENSMUSG00000040774	ENSMUST00000121231	4.275	1.689	0.875	2.280	PCG	degradation				
ENSMUSG00000040774	ENSMUST00000148269	2.759	4.291	0.782	2.611	PCG	degradation				
ENSMUSG00000040774	ENSMUST00000141525	4.381	NA	0.961	2.671	PCG	degradation				
ENSMUSG00000040774	ENSMUST00000137530	1.357	9.198	0.718	3.758	PCG	degradation				
ENSMUSG00000040774	ENSMUST00000068301	10.669	2.718	1.397	4.928	PCG	degradation				
ENSMUSG00000040782	ENSMUST00000076894	1.450	0.939	0.375	0.921	PCG	degradation				
ENSMUSG00000040785	ENSMUST00000129536	NA	0.941	0.403	0.672	PCG	degradation				
ENSMUSG00000040785	ENSMUST00000141192	1.376	1.112	0.317	0.935	PCG	degradation				
ENSMUSG00000040785	ENSMUST00000154196	1.566	0.981	0.355	0.967	PCG	degradation				
ENSMUSG00000040785	ENSMUST00000131429	NA	1.436	0.501	0.968	PCG	degradation				
ENSMUSG00000040785	ENSMUST00000150346	1.829	0.996	0.448	1.091	PCG	degradation				
ENSMUSG00000040785	ENSMUST00000155692	1.823	1.023	0.458	1.101	PCG	degradation				
ENSMUSG00000040785	ENSMUST00000153988	1.541	1.501	0.313	1.119	PCG	degradation				
ENSMUSG00000040785	ENSMUST00000151770	1.857	1.077	0.453	1.129	PCG	degradation				
ENSMUSG00000040785	ENSMUST00000117648	1.913	1.100	0.426	1.146	PCG	degradation				
ENSMUSG00000040785	ENSMUST00000122895	1.997	1.041	0.477	1.172	PCG	degradation				
ENSMUSG00000040785	ENSMUST00000152117	1.977	1.058	0.497	1.177	PCG	degradation				
ENSMUSG00000040785	ENSMUST00000143145	1.958	1.127	0.464	1.183	PCG	degradation				
ENSMUSG00000040785	ENSMUST00000147046	2.017	1.055	0.485	1.186	PCG	degradation				
ENSMUSG00000040785	ENSMUST00000127667	1.870	1.219	0.485	1.191	PCG	degradation				
ENSMUSG00000040785	ENSMUST00000150097	1.695	1.670	0.338	1.234	PCG	degradation				
ENSMUSG00000040785	ENSMUST00000141176	2.165	0.973	0.587	1.241	PCG	degradation				
ENSMUSG00000040785	ENSMUST00000147352	2.227	1.075	0.473	1.258	PCG	degradation				
ENSMUSG00000040785	ENSMUST00000139607	2.293	1.190	0.614	1.366	PCG	degradation				
ENSMUSG00000040785	ENSMUST00000145883	2.688	1.130	0.448	1.422	PCG	degradation				
ENSMUSG00000040785	ENSMUST00000154243	2.738	1.074	0.576	1.463	PCG	degradation				
ENSMUSG00000040785	ENSMUST00000119131	3.083	1.205	0.686	1.658	PCG	degradation				
ENSMUSG00000040785	ENSMUST00000149885	2.762	1.603	0.736	1.701	PCG	degradation				
ENSMUSG00000040785	ENSMUST00000153062	3.298	1.258	0.653	1.736	PCG	degradation				
ENSMUSG00000040785	ENSMUST00000141856	3.854	1.416	0.686	1.986	PCG	degradation				
ENSMUSG00000040785	ENSMUST00000139513	2.017	3.605	0.484	2.036	PCG	degradation				
ENSMUSG00000040785	ENSMUST00000145432	4.019	1.333	0.795	2.049	PCG	degradation				
ENSMUSG00000040795	ENSMUST00000046675	2.926	1.758	0.780	1.821	PCG	degradation				
ENSMUSG00000040795	ENSMUST00000131559	4.538	1.557	1.242	2.446	PCG	degradation				
ENSMUSG00000040795	ENSMUST00000127029	2.463	4.267	0.648	2.459	PCG	degradation				
ENSMUSG00000040813	ENSMUST00000169068	3.560	3.043	1.284	2.629	PCG	degradation				
ENSMUSG00000040813	ENSMUST00000046735	4.048	3.489	1.264	2.934	PCG	degradation				
ENSMUSG00000040813	ENSMUST00000163441	4.941	5.263	2.078	4.094	PCG	degradation				
ENSMUSG00000040818	ENSMUST00000037585	1.154	1.015	0.330	0.833	PCG	degradation				
ENSMUSG00000040822	ENSMUST00000038539	2.196	1.622	0.429	1.416	PCG	degradation				
ENSMUSG00000040824	ENSMUST00000049294	1.604	1.302	0.392	1.100	PCG	degradation				
ENSMUSG00000040828	ENSMUST00000112979	11.927	4.305	1.050	5.761	PCG	degradation				
ENSMUSG00000040829	ENSMUST00000108563	33.919	NA	5.048	19.483	PCG	degradation				
ENSMUSG00000040842	ENSMUST00000094549	1.889	1.383	0.495	1.256	PCG	degradation				
ENSMUSG00000040842	ENSMUST00000102487	1.970	1.446	0.507	1.308	PCG	degradation				
ENSMUSG00000040842	ENSMUST00000148204	2.051	1.465	0.514	1.343	PCG	degradation				
ENSMUSG00000040842	ENSMUST00000039939	2.271	1.637	0.602	1.503	PCG	degradation				
ENSMUSG00000040842	ENSMUST00000128444	3.847	1.705	0.751	2.101	PCG	degradation				
ENSMUSG00000040843	ENSMUST00000142191	2.035	1.358	0.613	1.335	PCG	degradation				
ENSMUSG00000040843	ENSMUST00000043235	2.525	1.563	0.767	1.618	PCG	degradation				
ENSMUSG00000040848	ENSMUST00000043338	1.322	0.955	0.522	0.933	PCG	degradation				
ENSMUSG00000040850	ENSMUST00000041231	1.278	0.777	0.348	0.801	PCG	degradation				
ENSMUSG00000040850	ENSMUST00000129824	1.318	0.831	0.317	0.822	PCG	degradation				
ENSMUSG00000040850	ENSMUST00000133430	1.471	0.775	0.457	0.901	PCG	degradation				
ENSMUSG00000040850	ENSMUST00000142217	1.710	0.703	0.317	0.910	PCG	degradation				
ENSMUSG00000040850	ENSMUST00000154757	1.345	1.223	0.445	1.004	PCG	degradation				
ENSMUSG00000040850	ENSMUST00000155719	1.793	1.176	0.369	1.113	PCG	degradation				
ENSMUSG00000040852	ENSMUST00000047206	2.522	1.879	0.597	1.666	PCG	degradation				
ENSMUSG00000040855	ENSMUST00000154424	2.618	12.003	0.701	5.108	PCG	degradation				
ENSMUSG00000040857	ENSMUST00000116343	1.935	1.160	0.274	1.123	PCG	degradation				
ENSMUSG00000040857	ENSMUST00000045847	1.913	1.467	0.373	1.251	PCG	degradation				
ENSMUSG00000040859	ENSMUST00000145168	1.420	0.934	0.420	0.924	PCG	degradation				
ENSMUSG00000040859	ENSMUST00000048162	2.565	1.188	0.534	1.429	PCG	degradation				
ENSMUSG00000040859	ENSMUST00000138013	2.887	1.596	0.415	1.632	PCG	degradation				
ENSMUSG00000040859	ENSMUST00000149587	4.186	1.090	0.560	1.946	PCG	degradation				
ENSMUSG00000040859	ENSMUST00000154368	4.206	1.640	0.757	2.201	PCG	degradation				
ENSMUSG00000040859	ENSMUST00000153591	5.139	2.068	1.668	2.958	PCG	degradation				
ENSMUSG00000040859	ENSMUST00000133083	6.443	3.374	1.389	3.736	PCG	degradation				
ENSMUSG00000040859	ENSMUST00000131741	6.993	4.583	1.854	4.477	PCG	degradation				
ENSMUSG00000040860	ENSMUST00000122846	1.841	1.552	2.515	1.969	PCG	degradation				
ENSMUSG00000040860	ENSMUST00000151455	9.178	2.577	2.697	4.817	PCG	degradation				
ENSMUSG00000040860	ENSMUST00000168157	6.936	3.617	4.589	5.047	PCG	degradation				
ENSMUSG00000040860	ENSMUST00000126863	7.649	NA	6.057	6.853	PCG	degradation				
ENSMUSG00000040860	ENSMUST00000040222	21.770	5.991	17.804	15.189	PCG	degradation				
ENSMUSG00000040865	ENSMUST00000097718	1.389	0.996	0.411	0.932	PCG	degradation				
ENSMUSG00000040865	ENSMUST00000165066	1.403	1.004	0.423	0.944	PCG	degradation				
ENSMUSG00000040865	ENSMUST00000133236	1.485	1.006	0.436	0.976	PCG	degradation				
ENSMUSG00000040865	ENSMUST00000137511	1.570	0.968	0.449	0.996	PCG	degradation				
ENSMUSG00000040865	ENSMUST00000172416	1.551	1.124	0.465	1.047	PCG	degradation				
ENSMUSG00000040865	ENSMUST00000153992	1.681	1.068	0.490	1.080	PCG	degradation				
ENSMUSG00000040877	ENSMUST00000167816	2.303	1.725	0.796	1.608	PCG	degradation				
ENSMUSG00000040877	ENSMUST00000047115	4.225	2.403	1.399	2.676	PCG	degradation				
ENSMUSG00000040883	ENSMUST00000046831	7.302	4.375	4.308	5.328	PCG	degradation				
ENSMUSG00000040883	ENSMUST00000178988	7.556	4.788	8.318	6.887	PCG	degradation				
ENSMUSG00000040888	ENSMUST00000046839	2.219	1.320	0.601	1.380	PCG	degradation				
ENSMUSG00000040904	ENSMUST00000176116	1.362	1.110	0.357	0.943	PCG	degradation				
ENSMUSG00000040904	ENSMUST00000176268	1.389	1.174	0.362	0.975	PCG	degradation				
ENSMUSG00000040907	ENSMUST00000080882	0.915	0.890	0.263	0.689	PCG	degradation				
ENSMUSG00000040907	ENSMUST00000102858	1.025	0.992	0.285	0.767	PCG	degradation				
ENSMUSG00000040907	ENSMUST00000146595	1.234	1.585	0.609	1.142	PCG	degradation				
ENSMUSG00000040907	ENSMUST00000125444	0.910	NA	1.396	1.153	PCG	degradation				
ENSMUSG00000040918	ENSMUST00000159230	3.060	2.034	0.775	1.957	PCG	degradation				
ENSMUSG00000040918	ENSMUST00000044021	3.373	2.321	0.822	2.172	PCG	degradation				
ENSMUSG00000040918	ENSMUST00000169394	3.479	3.976	1.217	2.891	PCG	degradation				
ENSMUSG00000040918	ENSMUST00000160773	3.687	5.598	1.117	3.467	PCG	degradation				
ENSMUSG00000040928	ENSMUST00000106059	1.339	1.160	0.405	0.968	PCG	degradation				
ENSMUSG00000040928	ENSMUST00000106061	1.443	1.168	0.422	1.011	PCG	degradation				
ENSMUSG00000040928	ENSMUST00000148920	1.545	1.115	0.385	1.015	PCG	degradation				
ENSMUSG00000040928	ENSMUST00000148112	1.663	1.074	0.318	1.018	PCG	degradation				
ENSMUSG00000040928	ENSMUST00000049081	1.537	1.173	0.448	1.053	PCG	degradation				
ENSMUSG00000040928	ENSMUST00000072431	1.584	1.272	0.503	1.120	PCG	degradation				
ENSMUSG00000040928	ENSMUST00000117965	1.631	1.255	0.488	1.125	PCG	degradation				
ENSMUSG00000040928	ENSMUST00000117497	1.696	1.302	0.485	1.161	PCG	degradation				
ENSMUSG00000040928	ENSMUST00000117350	1.768	1.372	0.549	1.229	PCG	degradation				
ENSMUSG00000040928	ENSMUST00000151971	2.033	1.328	0.569	1.310	PCG	degradation				
ENSMUSG00000040928	ENSMUST00000126748	2.245	1.422	0.717	1.461	PCG	degradation				
ENSMUSG00000040928	ENSMUST00000137992	2.283	1.694	0.700	1.559	PCG	degradation				
ENSMUSG00000040928	ENSMUST00000142490	14.433	6.793	2.157	7.795	PCG	degradation				
ENSMUSG00000040929	ENSMUST00000046898	1.368	0.862	0.340	0.857	PCG	degradation				
ENSMUSG00000040929	ENSMUST00000165566	1.481	0.891	0.386	0.920	PCG	degradation				
ENSMUSG00000040929	ENSMUST00000174850	1.443	1.199	0.462	1.035	PCG	degradation				
ENSMUSG00000040929	ENSMUST00000173863	1.548	1.167	0.474	1.063	PCG	degradation				
ENSMUSG00000040929	ENSMUST00000172498	1.541	1.496	0.449	1.162	PCG	degradation				
ENSMUSG00000040929	ENSMUST00000172907	1.686	1.349	0.522	1.186	PCG	degradation				
ENSMUSG00000040929	ENSMUST00000174420	2.504	0.802	1.045	1.450	PCG	degradation				
ENSMUSG00000040929	ENSMUST00000173161	2.696	1.508	0.742	1.649	PCG	degradation				
ENSMUSG00000040936	ENSMUST00000170406	1.319	1.106	0.350	0.925	PCG	degradation				
ENSMUSG00000040940	ENSMUST00000132751	1.377	0.956	0.448	0.927	PCG	degradation				
ENSMUSG00000040940	ENSMUST00000117796	1.491	1.041	0.431	0.988	PCG	degradation				
ENSMUSG00000040940	ENSMUST00000117419	1.482	1.038	0.444	0.988	PCG	degradation				
ENSMUSG00000040940	ENSMUST00000145783	1.516	1.052	0.432	1.000	PCG	degradation				
ENSMUSG00000040940	ENSMUST00000098683	1.532	1.075	0.440	1.016	PCG	degradation				
ENSMUSG00000040940	ENSMUST00000047873	1.761	1.211	0.446	1.139	PCG	degradation				
ENSMUSG00000040940	ENSMUST00000129928	5.659	2.104	0.691	2.818	PCG	degradation				
ENSMUSG00000040940	ENSMUST00000151121	8.134	0.976	NA	4.555	PCG	degradation				
ENSMUSG00000040940	ENSMUST00000127761	17.323	3.647	1.914	7.628	PCG	degradation				
ENSMUSG00000040943	ENSMUST00000098603	2.057	1.095	0.476	1.210	PCG	degradation				
ENSMUSG00000040945	ENSMUST00000071169	1.086	0.832	0.273	0.731	PCG	degradation				
ENSMUSG00000040945	ENSMUST00000038893	1.157	0.868	0.282	0.769	PCG	degradation				
ENSMUSG00000040945	ENSMUST00000129838	2.894	1.031	0.374	1.433	PCG	degradation				
ENSMUSG00000040945	ENSMUST00000138682	4.858	0.945	0.470	2.091	PCG	degradation				
ENSMUSG00000040952	ENSMUST00000129847	1.661	1.594	0.529	1.262	PCG	degradation				
ENSMUSG00000040952	ENSMUST00000108429	1.889	1.571	0.550	1.337	PCG	degradation				
ENSMUSG00000040952	ENSMUST00000153451	2.039	1.571	0.533	1.381	PCG	degradation				
ENSMUSG00000040952	ENSMUST00000108428	2.013	1.609	0.562	1.395	PCG	degradation				
ENSMUSG00000040952	ENSMUST00000108430	1.956	1.671	0.587	1.405	PCG	degradation				
ENSMUSG00000040952	ENSMUST00000124035	2.130	1.576	0.557	1.421	PCG	degradation				
ENSMUSG00000040952	ENSMUST00000130335	1.821	1.867	0.648	1.445	PCG	degradation				
ENSMUSG00000040952	ENSMUST00000156372	2.200	1.621	0.545	1.455	PCG	degradation				
ENSMUSG00000040952	ENSMUST00000146004	1.708	2.798	0.738	1.748	PCG	degradation				
ENSMUSG00000040957	ENSMUST00000046948	2.930	NA	1.260	2.095	PCG	degradation				
ENSMUSG00000040964	ENSMUST00000138493	NA	4.823	0.950	2.887	PCG	degradation				
ENSMUSG00000040964	ENSMUST00000140403	NA	5.360	1.083	3.221	PCG	degradation				
ENSMUSG00000040964	ENSMUST00000097820	NA	5.770	1.056	3.413	PCG	degradation				
ENSMUSG00000040964	ENSMUST00000105798	9.001	1.899	0.685	3.862	PCG	degradation				
ENSMUSG00000040964	ENSMUST00000105797	39.740	2.657	0.990	14.462	PCG	degradation				
ENSMUSG00000040990	ENSMUST00000123433	NA	1.240	0.361	0.800	PCG	degradation				
ENSMUSG00000040990	ENSMUST00000080394	1.319	1.410	0.248	0.993	PCG	degradation				
ENSMUSG00000040990	ENSMUST00000152426	1.538	1.227	0.226	0.997	PCG	degradation				
ENSMUSG00000040990	ENSMUST00000141354	1.285	1.489	0.269	1.014	PCG	degradation				
ENSMUSG00000040990	ENSMUST00000112447	1.319	1.673	0.227	1.073	PCG	degradation				
ENSMUSG00000040990	ENSMUST00000073094	1.519	1.425	0.292	1.079	PCG	degradation				
ENSMUSG00000040990	ENSMUST00000112451	1.353	1.674	0.225	1.084	PCG	degradation				
ENSMUSG00000040990	ENSMUST00000150433	1.509	1.522	0.310	1.113	PCG	degradation				
ENSMUSG00000040990	ENSMUST00000112453	1.512	1.706	0.256	1.158	PCG	degradation				
ENSMUSG00000040990	ENSMUST00000134062	2.714	0.886	0.294	1.298	PCG	degradation				
ENSMUSG00000040990	ENSMUST00000130987	2.421	1.531	0.294	1.415	PCG	degradation				
ENSMUSG00000040990	ENSMUST00000142426	1.959	2.831	0.322	1.704	PCG	degradation				
ENSMUSG00000040990	ENSMUST00000112456	2.304	2.816	0.414	1.845	PCG	degradation				
ENSMUSG00000040990	ENSMUST00000128185	2.207	5.609	0.401	2.739	PCG	degradation				
ENSMUSG00000040997	ENSMUST00000180359	2.118	1.554	0.525	1.399	PCG	degradation				
ENSMUSG00000040997	ENSMUST00000041197	2.199	1.656	0.574	1.476	PCG	degradation				
ENSMUSG00000041000	ENSMUST00000035667	3.310	NA	0.471	1.891	PCG	degradation				
ENSMUSG00000041020	ENSMUST00000112470	1.813	1.120	0.393	1.109	PCG	degradation				
ENSMUSG00000041020	ENSMUST00000043151	1.809	1.134	0.494	1.146	PCG	degradation				
ENSMUSG00000041020	ENSMUST00000145142	2.001	1.242	0.473	1.238	PCG	degradation				
ENSMUSG00000041020	ENSMUST00000112471	1.888	1.267	0.578	1.244	PCG	degradation				
ENSMUSG00000041020	ENSMUST00000156172	2.428	0.965	0.562	1.318	PCG	degradation				
ENSMUSG00000041025	ENSMUST00000174078	1.616	1.657	0.694	1.322	PCG	degradation				
ENSMUSG00000041025	ENSMUST00000040023	1.651	1.713	0.679	1.348	PCG	degradation				
ENSMUSG00000041025	ENSMUST00000123827	2.217	1.582	0.578	1.459	PCG	degradation				
ENSMUSG00000041028	ENSMUST00000165649	1.954	1.017	0.397	1.123	PCG	degradation				
ENSMUSG00000041028	ENSMUST00000042564	2.286	1.157	0.466	1.303	PCG	degradation				
ENSMUSG00000041035	ENSMUST00000047057	2.491	1.776	0.829	1.699	PCG	degradation				
ENSMUSG00000041037	ENSMUST00000049020	NA	1.577	0.463	1.020	PCG	degradation				
ENSMUSG00000041040	ENSMUST00000151630	1.264	0.584	0.234	0.694	PCG	degradation				
ENSMUSG00000041040	ENSMUST00000036540	1.035	0.801	0.280	0.705	PCG	degradation				
ENSMUSG00000041046	ENSMUST00000045374	3.692	NA	1.079	2.385	PCG	degradation				
ENSMUSG00000041057	ENSMUST00000047086	1.695	1.028	0.364	1.029	PCG	degradation				
ENSMUSG00000041058	ENSMUST00000035982	1.588	0.922	0.387	0.966	PCG	degradation				
ENSMUSG00000041058	ENSMUST00000108246	1.647	0.986	0.397	1.010	PCG	degradation				
ENSMUSG00000041064	ENSMUST00000152885	5.757	3.906	NA	4.832	PCG	degradation				
ENSMUSG00000041064	ENSMUST00000047099	NA	16.376	10.262	13.319	PCG	degradation				
ENSMUSG00000041064	ENSMUST00000131483	67.174	6.879	3.843	25.965	PCG	degradation				
ENSMUSG00000041075	ENSMUST00000114246	1.803	1.120	0.305	1.076	PCG	degradation				
ENSMUSG00000041079	ENSMUST00000039101	7.374	10.942	1.180	6.499	PCG	degradation				
ENSMUSG00000041084	ENSMUST00000043937	1.858	1.134	0.474	1.155	PCG	degradation				
ENSMUSG00000041096	ENSMUST00000138918	2.689	1.270	0.400	1.453	PCG	degradation				
ENSMUSG00000041096	ENSMUST00000044509	2.687	1.388	0.439	1.505	PCG	degradation				
ENSMUSG00000041096	ENSMUST00000149685	3.003	1.436	0.488	1.642	PCG	degradation				
ENSMUSG00000041096	ENSMUST00000178165	3.048	2.912	0.430	2.130	PCG	degradation				
ENSMUSG00000041096	ENSMUST00000177748	4.393	NA	0.751	2.572	PCG	degradation				
ENSMUSG00000041112	ENSMUST00000072519	1.731	0.838	0.529	1.033	PCG	degradation				
ENSMUSG00000041112	ENSMUST00000180626	2.354	0.947	0.823	1.375	PCG	degradation				
ENSMUSG00000041112	ENSMUST00000181429	2.759	1.589	1.327	1.892	PCG	degradation				
ENSMUSG00000041112	ENSMUST00000180767	3.531	1.935	1.255	2.240	PCG	degradation				
ENSMUSG00000041117	ENSMUST00000094805	3.333	1.825	0.856	2.005	PCG	degradation				
ENSMUSG00000041119	ENSMUST00000154392	1.626	1.137	0.892	1.218	PCG	degradation				
ENSMUSG00000041119	ENSMUST00000141314	1.543	1.198	1.023	1.255	PCG	degradation				
ENSMUSG00000041119	ENSMUST00000130547	1.705	1.219	0.893	1.273	PCG	degradation				
ENSMUSG00000041119	ENSMUST00000137927	1.817	1.138	0.865	1.273	PCG	degradation				
ENSMUSG00000041119	ENSMUST00000134525	1.857	1.173	0.898	1.309	PCG	degradation				
ENSMUSG00000041119	ENSMUST00000143549	1.910	1.172	0.893	1.325	PCG	degradation				
ENSMUSG00000041119	ENSMUST00000154567	1.989	1.265	0.763	1.339	PCG	degradation				
ENSMUSG00000041119	ENSMUST00000047168	1.889	1.231	0.913	1.344	PCG	degradation				
ENSMUSG00000041119	ENSMUST00000124902	1.909	1.098	1.072	1.360	PCG	degradation				
ENSMUSG00000041119	ENSMUST00000131417	2.007	1.196	1.004	1.402	PCG	degradation				
ENSMUSG00000041119	ENSMUST00000155113	1.734	1.096	1.404	1.411	PCG	degradation				
ENSMUSG00000041119	ENSMUST00000136384	1.394	1.456	1.571	1.473	PCG	degradation				
ENSMUSG00000041119	ENSMUST00000127929	2.284	1.257	1.016	1.519	PCG	degradation				
ENSMUSG00000041126	ENSMUST00000093346	1.763	1.503	0.696	1.321	PCG	degradation				
ENSMUSG00000041126	ENSMUST00000109737	2.370	1.699	0.760	1.610	PCG	degradation				
ENSMUSG00000041130	ENSMUST00000047179	1.383	1.347	0.404	1.045	PCG	degradation				
ENSMUSG00000041132	ENSMUST00000016279	11.041	3.427	NA	7.234	PCG	degradation				
ENSMUSG00000041133	ENSMUST00000145518	1.580	1.078	0.444	1.034	PCG	degradation				
ENSMUSG00000041133	ENSMUST00000131395	1.863	1.062	0.418	1.115	PCG	degradation				
ENSMUSG00000041133	ENSMUST00000135172	1.611	1.311	0.517	1.146	PCG	degradation				
ENSMUSG00000041133	ENSMUST00000045312	1.972	1.306	0.538	1.272	PCG	degradation				
ENSMUSG00000041134	ENSMUST00000175700	NA	0.818	1.941	1.379	PCG	degradation				
ENSMUSG00000041135	ENSMUST00000037035	1.947	1.831	0.658	1.479	PCG	degradation				
ENSMUSG00000041143	ENSMUST00000050949	2.687	1.757	0.702	1.715	PCG	degradation				
ENSMUSG00000041143	ENSMUST00000043042	3.235	1.887	0.764	1.962	PCG	degradation				
ENSMUSG00000041143	ENSMUST00000124835	18.114	2.316	4.712	8.381	PCG	degradation				
ENSMUSG00000041143	ENSMUST00000123636	26.251	2.126	NA	14.189	PCG	degradation				
ENSMUSG00000041147	ENSMUST00000044620	1.645	0.897	0.441	0.994	PCG	degradation				
ENSMUSG00000041153	ENSMUST00000134048	2.869	0.834	0.506	1.403	PCG	degradation				
ENSMUSG00000041153	ENSMUST00000037198	2.758	1.170	0.471	1.466	PCG	degradation				
ENSMUSG00000041153	ENSMUST00000124770	3.284	2.348	NA	2.816	PCG	degradation				
ENSMUSG00000041153	ENSMUST00000149891	2.748	6.164	0.535	3.149	PCG	degradation				
ENSMUSG00000041161	ENSMUST00000097830	2.371	2.644	1.292	2.102	PCG	degradation				
ENSMUSG00000041164	ENSMUST00000102914	1.382	1.036	0.385	0.934	PCG	degradation				
ENSMUSG00000041164	ENSMUST00000109785	1.429	0.990	0.410	0.943	PCG	degradation				
ENSMUSG00000041164	ENSMUST00000109786	1.533	1.177	0.485	1.065	PCG	degradation				
ENSMUSG00000041164	ENSMUST00000109787	1.803	1.247	0.573	1.208	PCG	degradation				
ENSMUSG00000041164	ENSMUST00000012612	1.734	1.282	0.626	1.214	PCG	degradation				
ENSMUSG00000041168	ENSMUST00000047226	1.548	1.070	0.570	1.063	PCG	degradation				
ENSMUSG00000041180	ENSMUST00000169036	1.269	0.927	0.384	0.860	PCG	degradation				
ENSMUSG00000041180	ENSMUST00000047247	1.438	0.941	0.419	0.933	PCG	degradation				
ENSMUSG00000041180	ENSMUST00000139215	1.521	0.908	0.430	0.953	PCG	degradation				
ENSMUSG00000041180	ENSMUST00000155594	1.382	1.194	0.513	1.030	PCG	degradation				
ENSMUSG00000041180	ENSMUST00000142404	1.143	1.496	0.557	1.065	PCG	degradation				
ENSMUSG00000041180	ENSMUST00000141503	1.628	1.393	0.587	1.202	PCG	degradation				
ENSMUSG00000041180	ENSMUST00000177381	1.742	1.300	0.633	1.225	PCG	degradation				
ENSMUSG00000041180	ENSMUST00000149629	2.061	1.426	0.835	1.441	PCG	degradation				
ENSMUSG00000041180	ENSMUST00000155447	2.946	1.573	NA	2.260	PCG	degradation				
ENSMUSG00000041187	ENSMUST00000168093	2.453	1.809	0.899	1.720	PCG	degradation				
ENSMUSG00000041187	ENSMUST00000086104	2.627	2.023	0.956	1.869	PCG	degradation				
ENSMUSG00000041189	ENSMUST00000045971	2.913	2.476	1.137	2.175	PCG	degradation				
ENSMUSG00000041193	ENSMUST00000140117	1.460	1.393	NA	1.427	PCG	degradation				
ENSMUSG00000041193	ENSMUST00000102512	2.870	1.811	0.499	1.727	PCG	degradation				
ENSMUSG00000041203	ENSMUST00000047281	2.460	1.852	0.749	1.687	PCG	degradation				
ENSMUSG00000041219	ENSMUST00000110948	1.800	1.075	0.503	1.126	PCG	degradation				
ENSMUSG00000041219	ENSMUST00000102545	1.802	1.076	0.503	1.127	PCG	degradation				
ENSMUSG00000041219	ENSMUST00000110947	1.956	1.131	0.529	1.206	PCG	degradation				
ENSMUSG00000041219	ENSMUST00000110949	2.001	1.233	0.519	1.251	PCG	degradation				
ENSMUSG00000041220	ENSMUST00000071402	2.168	1.237	0.502	1.302	PCG	degradation				
ENSMUSG00000041225	ENSMUST00000062584	1.655	1.145	0.420	1.073	PCG	degradation				
ENSMUSG00000041225	ENSMUST00000077128	2.102	1.441	0.580	1.374	PCG	degradation				
ENSMUSG00000041229	ENSMUST00000046950	1.344	0.978	0.378	0.900	PCG	degradation				
ENSMUSG00000041229	ENSMUST00000112662	1.606	0.907	0.406	0.973	PCG	degradation				
ENSMUSG00000041229	ENSMUST00000112666	1.626	0.979	0.420	1.008	PCG	degradation				
ENSMUSG00000041229	ENSMUST00000168501	1.562	1.127	0.386	1.025	PCG	degradation				
ENSMUSG00000041229	ENSMUST00000112670	1.660	1.024	0.399	1.028	PCG	degradation				
ENSMUSG00000041229	ENSMUST00000046962	1.752	1.005	0.469	1.075	PCG	degradation				
ENSMUSG00000041229	ENSMUST00000141715	1.865	0.856	0.597	1.106	PCG	degradation				
ENSMUSG00000041229	ENSMUST00000112668	2.211	1.295	0.472	1.326	PCG	degradation				
ENSMUSG00000041229	ENSMUST00000148622	1.777	2.275	0.266	1.439	PCG	degradation				
ENSMUSG00000041229	ENSMUST00000151941	1.509	3.029	0.749	1.762	PCG	degradation				
ENSMUSG00000041231	ENSMUST00000156551	1.536	0.898	0.378	0.938	PCG	degradation				
ENSMUSG00000041231	ENSMUST00000136709	1.773	0.960	0.444	1.059	PCG	degradation				
ENSMUSG00000041231	ENSMUST00000129054	1.716	0.997	0.494	1.069	PCG	degradation				
ENSMUSG00000041231	ENSMUST00000102795	1.814	1.099	0.501	1.138	PCG	degradation				
ENSMUSG00000041231	ENSMUST00000151875	2.758	1.454	0.766	1.659	PCG	degradation				
ENSMUSG00000041231	ENSMUST00000150032	3.164	2.649	0.891	2.235	PCG	degradation				
ENSMUSG00000041235	ENSMUST00000039267	1.637	1.007	0.529	1.058	PCG	degradation				
ENSMUSG00000041235	ENSMUST00000051558	1.803	1.097	0.533	1.144	PCG	degradation				
ENSMUSG00000041235	ENSMUST00000170391	1.851	1.099	0.497	1.149	PCG	degradation				
ENSMUSG00000041235	ENSMUST00000127476	1.947	1.195	0.623	1.255	PCG	degradation				
ENSMUSG00000041235	ENSMUST00000170457	2.002	1.303	0.650	1.318	PCG	degradation				
ENSMUSG00000041235	ENSMUST00000130709	1.783	1.691	0.640	1.371	PCG	degradation				
ENSMUSG00000041235	ENSMUST00000129655	1.722	6.396	1.386	3.168	PCG	degradation				
ENSMUSG00000041236	ENSMUST00000072961	1.632	0.892	0.380	0.968	PCG	degradation				
ENSMUSG00000041238	ENSMUST00000115861	2.022	0.970	0.411	1.134	PCG	degradation				
ENSMUSG00000041238	ENSMUST00000047322	2.048	0.991	0.391	1.144	PCG	degradation				
ENSMUSG00000041261	ENSMUST00000066674	2.023	1.197	0.567	1.262	PCG	degradation				
ENSMUSG00000041263	ENSMUST00000166687	1.453	0.826	0.594	0.958	PCG	degradation				
ENSMUSG00000041263	ENSMUST00000090929	1.516	NA	0.687	1.101	PCG	degradation				
ENSMUSG00000041264	ENSMUST00000119685	2.196	1.240	0.430	1.288	PCG	degradation				
ENSMUSG00000041264	ENSMUST00000117878	2.148	1.274	0.465	1.296	PCG	degradation				
ENSMUSG00000041264	ENSMUST00000100410	2.142	1.285	0.462	1.296	PCG	degradation				
ENSMUSG00000041264	ENSMUST00000126168	2.288	1.258	0.426	1.324	PCG	degradation				
ENSMUSG00000041264	ENSMUST00000050472	2.207	1.307	0.460	1.325	PCG	degradation				
ENSMUSG00000041264	ENSMUST00000122160	2.384	1.387	0.469	1.414	PCG	degradation				
ENSMUSG00000041264	ENSMUST00000150921	2.727	1.508	0.564	1.600	PCG	degradation				
ENSMUSG00000041264	ENSMUST00000149896	2.628	1.637	0.567	1.610	PCG	degradation				
ENSMUSG00000041264	ENSMUST00000121416	2.790	1.489	0.553	1.611	PCG	degradation				
ENSMUSG00000041264	ENSMUST00000139474	9.793	2.611	1.034	4.479	PCG	degradation				
ENSMUSG00000041268	ENSMUST00000118163	1.565	1.010	0.409	0.995	PCG	degradation				
ENSMUSG00000041268	ENSMUST00000123709	1.590	1.011	0.416	1.006	PCG	degradation				
ENSMUSG00000041268	ENSMUST00000127880	1.624	1.001	0.416	1.013	PCG	degradation				
ENSMUSG00000041268	ENSMUST00000118600	1.781	1.158	0.441	1.127	PCG	degradation				
ENSMUSG00000041268	ENSMUST00000144736	1.759	1.195	0.446	1.133	PCG	degradation				
ENSMUSG00000041268	ENSMUST00000154092	2.227	1.287	0.478	1.331	PCG	degradation				
ENSMUSG00000041268	ENSMUST00000128865	3.916	1.888	1.018	2.274	PCG	degradation				
ENSMUSG00000041278	ENSMUST00000147984	1.871	1.223	0.400	1.165	PCG	degradation				
ENSMUSG00000041278	ENSMUST00000048578	1.765	1.336	0.439	1.180	PCG	degradation				
ENSMUSG00000041278	ENSMUST00000109278	1.897	1.492	0.486	1.291	PCG	degradation				
ENSMUSG00000041287	ENSMUST00000047373	2.124	1.263	0.304	1.230	PCG	degradation				
ENSMUSG00000041297	ENSMUST00000042365	1.479	1.022	0.474	0.992	PCG	degradation				
ENSMUSG00000041298	ENSMUST00000047257	2.441	1.697	0.580	1.573	PCG	degradation				
ENSMUSG00000041298	ENSMUST00000139269	4.519	1.684	NA	3.102	PCG	degradation				
ENSMUSG00000041298	ENSMUST00000152360	NA	4.825	22.790	13.808	PCG	degradation				
ENSMUSG00000041298	ENSMUST00000110508	NA	25.980	2.053	14.017	PCG	degradation				
ENSMUSG00000041298	ENSMUST00000145042	34.896	22.564	NA	28.730	PCG	degradation				
ENSMUSG00000041303	ENSMUST00000041638	1.430	0.926	0.381	0.913	PCG	degradation				
ENSMUSG00000041308	ENSMUST00000047425	1.501	1.334	0.500	1.112	PCG	degradation				
ENSMUSG00000041313	ENSMUST00000048116	2.168	1.283	0.503	1.318	PCG	degradation				
ENSMUSG00000041313	ENSMUST00000138257	3.282	1.666	0.582	1.843	PCG	degradation				
ENSMUSG00000041319	ENSMUST00000095579	1.991	1.342	0.459	1.264	PCG	degradation				
ENSMUSG00000041319	ENSMUST00000133849	2.000	1.492	0.519	1.337	PCG	degradation				
ENSMUSG00000041319	ENSMUST00000115489	2.432	1.435	0.429	1.432	PCG	degradation				
ENSMUSG00000041319	ENSMUST00000047436	2.376	1.534	0.540	1.483	PCG	degradation				
ENSMUSG00000041319	ENSMUST00000115490	2.361	1.755	0.397	1.505	PCG	degradation				
ENSMUSG00000041319	ENSMUST00000138190	4.322	20.152	0.450	8.308	PCG	degradation				
ENSMUSG00000041323	ENSMUST00000040876	2.816	7.606	1.459	3.960	PCG	degradation				
ENSMUSG00000041328	ENSMUST00000151177	1.992	1.128	0.418	1.179	PCG	degradation				
ENSMUSG00000041328	ENSMUST00000119954	2.016	1.121	0.430	1.189	PCG	degradation				
ENSMUSG00000041328	ENSMUST00000148539	3.363	1.456	0.686	1.835	PCG	degradation				
ENSMUSG00000041329	ENSMUST00000138694	0.964	NA	0.355	0.660	PCG	degradation				
ENSMUSG00000041341	ENSMUST00000041055	1.708	1.446	0.596	1.250	PCG	degradation				
ENSMUSG00000041343	ENSMUST00000056106	12.329	NA	1.895	7.112	PCG	degradation				
ENSMUSG00000041346	ENSMUST00000132548	8.274	NA	0.423	4.349	PCG	degradation				
ENSMUSG00000041351	ENSMUST00000148054	2.839	1.905	1.038	1.928	PCG	degradation				
ENSMUSG00000041351	ENSMUST00000097837	2.636	2.403	0.868	1.969	PCG	degradation				
ENSMUSG00000041351	ENSMUST00000047243	2.944	2.464	0.990	2.133	PCG	degradation				
ENSMUSG00000041351	ENSMUST00000105835	3.815	3.203	0.996	2.671	PCG	degradation				
ENSMUSG00000041353	ENSMUST00000143526	1.902	1.186	0.494	1.194	PCG	degradation				
ENSMUSG00000041353	ENSMUST00000148968	1.999	1.114	0.472	1.195	PCG	degradation				
ENSMUSG00000041353	ENSMUST00000141948	1.993	1.139	0.491	1.208	PCG	degradation				
ENSMUSG00000041353	ENSMUST00000151067	2.033	1.273	0.525	1.277	PCG	degradation				
ENSMUSG00000041353	ENSMUST00000128771	2.255	1.386	0.598	1.413	PCG	degradation				
ENSMUSG00000041353	ENSMUST00000130339	2.861	1.188	0.452	1.500	PCG	degradation				
ENSMUSG00000041353	ENSMUST00000134601	2.950	NA	1.265	2.108	PCG	degradation				
ENSMUSG00000041353	ENSMUST00000173996	7.371	2.640	0.521	3.511	PCG	degradation				
ENSMUSG00000041353	ENSMUST00000155740	8.253	1.703	1.275	3.744	PCG	degradation				
ENSMUSG00000041354	ENSMUST00000173284	1.384	1.664	0.509	1.186	PCG	degradation				
ENSMUSG00000041354	ENSMUST00000173379	NA	2.258	0.773	1.516	PCG	degradation				
ENSMUSG00000041354	ENSMUST00000174442	0.964	12.241	0.630	4.611	PCG	degradation				
ENSMUSG00000041354	ENSMUST00000173718	4.779	24.003	1.897	10.226	PCG	degradation				
ENSMUSG00000041355	ENSMUST00000035785	2.299	1.448	0.497	1.415	PCG	degradation				
ENSMUSG00000041359	ENSMUST00000041316	2.075	1.221	0.549	1.282	PCG	degradation				
ENSMUSG00000041359	ENSMUST00000101071	2.145	1.239	0.527	1.304	PCG	degradation				
ENSMUSG00000041359	ENSMUST00000176579	2.700	1.491	0.451	1.547	PCG	degradation				
ENSMUSG00000041359	ENSMUST00000175652	6.747	1.101	0.513	2.787	PCG	degradation				
ENSMUSG00000041359	ENSMUST00000177521	8.685	1.709	0.593	3.662	PCG	degradation				
ENSMUSG00000041359	ENSMUST00000176952	12.077	15.628	0.604	9.436	PCG	degradation				
ENSMUSG00000041360	ENSMUST00000076219	1.964	1.328	0.535	1.276	PCG	degradation				
ENSMUSG00000041362	ENSMUST00000163821	NA	0.820	0.366	0.593	PCG	degradation				
ENSMUSG00000041375	ENSMUST00000041010	1.831	1.512	0.647	1.330	PCG	degradation				
ENSMUSG00000041375	ENSMUST00000172670	2.110	1.496	NA	1.803	PCG	degradation				
ENSMUSG00000041375	ENSMUST00000124084	3.135	2.724	1.241	2.367	PCG	degradation				
ENSMUSG00000041375	ENSMUST00000118976	4.229	2.256	0.778	2.421	PCG	degradation				
ENSMUSG00000041375	ENSMUST00000146085	2.281	5.002	0.831	2.704	PCG	degradation				
ENSMUSG00000041390	ENSMUST00000101663	6.798	5.521	2.361	4.893	PCG	degradation				
ENSMUSG00000041390	ENSMUST00000120512	4.336	6.498	NA	5.417	PCG	degradation				
ENSMUSG00000041396	ENSMUST00000111490	4.700	4.473	0.765	3.313	PCG	degradation				
ENSMUSG00000041396	ENSMUST00000045694	5.800	5.786	1.013	4.200	PCG	degradation				
ENSMUSG00000041406	ENSMUST00000160926	1.762	0.953	0.390	1.035	PCG	degradation				
ENSMUSG00000041406	ENSMUST00000097493	2.010	1.055	0.419	1.162	PCG	degradation				
ENSMUSG00000041406	ENSMUST00000045876	1.912	1.165	0.409	1.162	PCG	degradation				
ENSMUSG00000041406	ENSMUST00000159617	2.507	1.140	0.423	1.357	PCG	degradation				
ENSMUSG00000041406	ENSMUST00000161321	3.088	1.326	0.778	1.731	PCG	degradation				
ENSMUSG00000041408	ENSMUST00000169910	1.018	0.659	0.267	0.648	PCG	degradation				
ENSMUSG00000041408	ENSMUST00000048263	1.053	0.683	0.283	0.673	PCG	degradation				
ENSMUSG00000041408	ENSMUST00000090027	1.058	0.687	0.280	0.675	PCG	degradation				
ENSMUSG00000041408	ENSMUST00000174559	1.135	0.687	0.291	0.704	PCG	degradation				
ENSMUSG00000041408	ENSMUST00000151285	1.152	0.691	0.271	0.705	PCG	degradation				
ENSMUSG00000041408	ENSMUST00000111895	1.091	0.775	0.307	0.724	PCG	degradation				
ENSMUSG00000041408	ENSMUST00000172658	0.982	0.837	0.354	0.724	PCG	degradation				
ENSMUSG00000041415	ENSMUST00000041987	1.263	0.874	0.380	0.839	PCG	degradation				
ENSMUSG00000041417	ENSMUST00000035532	1.589	1.107	0.645	1.114	PCG	degradation				
ENSMUSG00000041417	ENSMUST00000055518	1.589	1.317	0.491	1.132	PCG	degradation				
ENSMUSG00000041423	ENSMUST00000147991	3.171	NA	2.099	2.635	PCG	degradation				
ENSMUSG00000041426	ENSMUST00000044478	1.422	1.048	0.449	0.973	PCG	degradation				
ENSMUSG00000041426	ENSMUST00000159431	1.567	1.096	0.623	1.095	PCG	degradation				
ENSMUSG00000041426	ENSMUST00000159352	1.671	1.148	0.516	1.112	PCG	degradation				
ENSMUSG00000041426	ENSMUST00000162609	1.988	1.354	0.561	1.301	PCG	degradation				
ENSMUSG00000041426	ENSMUST00000161125	2.213	1.484	0.846	1.514	PCG	degradation				
ENSMUSG00000041426	ENSMUST00000161552	3.448	2.648	1.321	2.472	PCG	degradation				
ENSMUSG00000041429	ENSMUST00000047611	2.192	1.009	0.655	1.285	PCG	degradation				
ENSMUSG00000041431	ENSMUST00000134080	2.090	1.021	0.367	1.160	PCG	degradation				
ENSMUSG00000041431	ENSMUST00000174038	2.177	0.951	0.378	1.169	PCG	degradation				
ENSMUSG00000041431	ENSMUST00000091295	2.203	1.153	0.405	1.254	PCG	degradation				
ENSMUSG00000041431	ENSMUST00000072119	2.417	1.192	0.421	1.343	PCG	degradation				
ENSMUSG00000041431	ENSMUST00000142056	1.952	1.646	0.455	1.351	PCG	degradation				
ENSMUSG00000041431	ENSMUST00000147790	2.572	1.219	0.501	1.431	PCG	degradation				
ENSMUSG00000041431	ENSMUST00000128279	2.899	1.191	0.522	1.537	PCG	degradation				
ENSMUSG00000041438	ENSMUST00000047629	2.291	1.168	0.411	1.290	PCG	degradation				
ENSMUSG00000041439	ENSMUST00000149887	4.163	0.960	NA	2.562	PCG	degradation				
ENSMUSG00000041439	ENSMUST00000156876	5.723	3.640	0.918	3.427	PCG	degradation				
ENSMUSG00000041439	ENSMUST00000147758	22.811	NA	1.797	12.304	PCG	degradation				
ENSMUSG00000041439	ENSMUST00000087701	244.222	383.028	2.119	209.790	PCG	degradation				
ENSMUSG00000041440	ENSMUST00000122383	2.072	1.350	0.404	1.275	PCG	degradation				
ENSMUSG00000041440	ENSMUST00000085217	2.013	1.505	0.497	1.338	PCG	degradation				
ENSMUSG00000041440	ENSMUST00000129774	4.855	1.858	0.838	2.517	PCG	degradation				
ENSMUSG00000041444	ENSMUST00000168954	1.530	1.115	0.418	1.021	PCG	degradation				
ENSMUSG00000041444	ENSMUST00000174641	2.081	1.353	0.529	1.321	PCG	degradation				
ENSMUSG00000041444	ENSMUST00000174314	2.681	0.776	0.570	1.342	PCG	degradation				
ENSMUSG00000041444	ENSMUST00000174730	1.959	2.003	1.212	1.725	PCG	degradation				
ENSMUSG00000041453	ENSMUST00000075453	1.864	1.563	0.585	1.337	PCG	degradation				
ENSMUSG00000041453	ENSMUST00000035983	1.958	1.638	0.636	1.411	PCG	degradation				
ENSMUSG00000041453	ENSMUST00000099272	1.972	1.641	0.625	1.413	PCG	degradation				
ENSMUSG00000041453	ENSMUST00000135345	2.005	1.991	0.767	1.588	PCG	degradation				
ENSMUSG00000041453	ENSMUST00000151871	2.999	1.786	0.554	1.779	PCG	degradation				
ENSMUSG00000041453	ENSMUST00000154768	3.351	1.663	0.891	1.969	PCG	degradation				
ENSMUSG00000041459	ENSMUST00000105699	1.888	1.274	0.464	1.209	PCG	degradation				
ENSMUSG00000041459	ENSMUST00000084125	2.377	1.565	0.632	1.525	PCG	degradation				
ENSMUSG00000041459	ENSMUST00000172073	2.676	1.744	0.742	1.721	PCG	degradation				
ENSMUSG00000041459	ENSMUST00000165113	2.719	1.899	0.831	1.817	PCG	degradation				
ENSMUSG00000041459	ENSMUST00000105702	3.001	2.054	0.863	1.973	PCG	degradation				
ENSMUSG00000041459	ENSMUST00000095719	4.079	3.342	0.899	2.773	PCG	degradation				
ENSMUSG00000041459	ENSMUST00000105700	4.152	4.075	0.962	3.063	PCG	degradation				
ENSMUSG00000041471	ENSMUST00000111917	2.162	1.360	0.492	1.338	PCG	degradation				
ENSMUSG00000041477	ENSMUST00000073909	5.556	NA	2.748	4.152	PCG	degradation				
ENSMUSG00000041477	ENSMUST00000127059	8.931	NA	2.588	5.759	PCG	degradation				
ENSMUSG00000041488	ENSMUST00000069285	1.809	1.043	0.434	1.095	PCG	degradation				
ENSMUSG00000041488	ENSMUST00000075304	4.377	1.762	0.811	2.317	PCG	degradation				
ENSMUSG00000041488	ENSMUST00000047698	4.367	1.918	0.907	2.398	PCG	degradation				
ENSMUSG00000041491	ENSMUST00000047704	3.075	1.750	0.808	1.878	PCG	degradation				
ENSMUSG00000041506	ENSMUST00000047721	1.873	1.075	0.341	1.096	PCG	degradation				
ENSMUSG00000041506	ENSMUST00000125630	2.423	1.197	0.391	1.337	PCG	degradation				
ENSMUSG00000041506	ENSMUST00000123464	NA	3.105	0.830	1.967	PCG	degradation				
ENSMUSG00000041528	ENSMUST00000162355	2.186	1.936	0.604	1.575	PCG	degradation				
ENSMUSG00000041528	ENSMUST00000178267	2.419	1.980	0.564	1.654	PCG	degradation				
ENSMUSG00000041528	ENSMUST00000047746	2.326	2.054	0.643	1.674	PCG	degradation				
ENSMUSG00000041528	ENSMUST00000160249	2.390	2.083	0.615	1.696	PCG	degradation				
ENSMUSG00000041528	ENSMUST00000160649	2.486	2.189	0.559	1.745	PCG	degradation				
ENSMUSG00000041528	ENSMUST00000161673	2.417	2.261	0.657	1.778	PCG	degradation				
ENSMUSG00000041528	ENSMUST00000159136	2.993	3.476	0.785	2.418	PCG	degradation				
ENSMUSG00000041528	ENSMUST00000162516	8.936	2.113	NA	5.525	PCG	degradation				
ENSMUSG00000041528	ENSMUST00000161828	13.256	2.673	2.924	6.284	PCG	degradation				
ENSMUSG00000041530	ENSMUST00000127800	1.748	1.294	0.471	1.171	PCG	degradation				
ENSMUSG00000041530	ENSMUST00000097888	1.876	1.265	0.513	1.218	PCG	degradation				
ENSMUSG00000041530	ENSMUST00000176315	2.422	1.272	0.568	1.421	PCG	degradation				
ENSMUSG00000041548	ENSMUST00000036991	1.511	1.409	0.453	1.124	PCG	degradation				
ENSMUSG00000041548	ENSMUST00000133335	2.057	1.394	0.415	1.289	PCG	degradation				
ENSMUSG00000041556	ENSMUST00000047951	8.474	6.457	NA	7.466	PCG	degradation				
ENSMUSG00000041560	ENSMUST00000044158	1.560	1.416	0.605	1.194	PCG	degradation				
ENSMUSG00000041570	ENSMUST00000048309	1.352	0.768	0.381	0.834	PCG	degradation				
ENSMUSG00000041571	ENSMUST00000044355	1.535	1.073	0.241	0.950	PCG	degradation				
ENSMUSG00000041594	ENSMUST00000148661	1.562	1.611	0.407	1.193	PCG	degradation				
ENSMUSG00000041594	ENSMUST00000126867	1.643	1.747	0.455	1.282	PCG	degradation				
ENSMUSG00000041594	ENSMUST00000135917	1.823	1.764	0.474	1.354	PCG	degradation				
ENSMUSG00000041594	ENSMUST00000037726	2.044	1.618	0.551	1.404	PCG	degradation				
ENSMUSG00000041594	ENSMUST00000126494	1.896	1.932	0.655	1.494	PCG	degradation				
ENSMUSG00000041594	ENSMUST00000143189	2.273	1.891	0.594	1.586	PCG	degradation				
ENSMUSG00000041594	ENSMUST00000128969	3.923	5.589	0.657	3.390	PCG	degradation				
ENSMUSG00000041594	ENSMUST00000125900	NA	2.352	5.932	4.142	PCG	degradation				
ENSMUSG00000041598	ENSMUST00000053536	2.657	1.991	0.641	1.763	PCG	degradation				
ENSMUSG00000041598	ENSMUST00000106616	2.819	2.079	0.672	1.856	PCG	degradation				
ENSMUSG00000041605	ENSMUST00000120339	2.697	6.524	0.443	3.221	PCG	degradation				
ENSMUSG00000041609	ENSMUST00000055408	2.992	2.652	0.921	2.188	PCG	degradation				
ENSMUSG00000041609	ENSMUST00000141950	7.575	NA	1.431	4.503	PCG	degradation				
ENSMUSG00000041609	ENSMUST00000117847	5.397	31.906	1.301	12.868	PCG	degradation				
ENSMUSG00000041623	ENSMUST00000042227	2.243	1.259	0.596	1.366	PCG	degradation				
ENSMUSG00000041623	ENSMUST00000106621	2.270	1.290	0.669	1.410	PCG	degradation				
ENSMUSG00000041623	ENSMUST00000123466	3.294	1.436	0.544	1.758	PCG	degradation				
ENSMUSG00000041623	ENSMUST00000153732	3.753	1.331	0.630	1.905	PCG	degradation				
ENSMUSG00000041625	ENSMUST00000038075	2.208	1.750	3.335	2.431	PCG	degradation				
ENSMUSG00000041629	ENSMUST00000120194	2.084	1.589	0.565	1.413	PCG	degradation				
ENSMUSG00000041632	ENSMUST00000052249	2.118	1.331	0.493	1.314	PCG	degradation				
ENSMUSG00000041638	ENSMUST00000094427	0.998	0.978	0.356	0.777	PCG	degradation				
ENSMUSG00000041638	ENSMUST00000064454	1.071	0.934	0.376	0.794	PCG	degradation				
ENSMUSG00000041638	ENSMUST00000125299	2.352	NA	0.467	1.410	PCG	degradation				
ENSMUSG00000041638	ENSMUST00000141472	2.738	1.852	1.252	1.947	PCG	degradation				
ENSMUSG00000041642	ENSMUST00000130864	1.572	1.231	0.465	1.089	PCG	degradation				
ENSMUSG00000041642	ENSMUST00000075164	1.565	1.238	0.474	1.092	PCG	degradation				
ENSMUSG00000041642	ENSMUST00000171381	4.148	1.701	0.498	2.116	PCG	degradation				
ENSMUSG00000041642	ENSMUST00000122892	11.001	1.219	NA	6.110	PCG	degradation				
ENSMUSG00000041645	ENSMUST00000044923	2.200	1.294	0.543	1.346	PCG	degradation				
ENSMUSG00000041645	ENSMUST00000110001	2.136	1.399	0.611	1.382	PCG	degradation				
ENSMUSG00000041649	ENSMUST00000039545	1.200	0.902	0.352	0.818	PCG	degradation				
ENSMUSG00000041649	ENSMUST00000112574	1.510	1.051	0.387	0.983	PCG	degradation				
ENSMUSG00000041650	ENSMUST00000138836	1.281	1.582	0.701	1.188	PCG	degradation				
ENSMUSG00000041650	ENSMUST00000140517	NA	1.676	0.837	1.256	PCG	degradation				
ENSMUSG00000041650	ENSMUST00000038374	1.868	1.331	0.593	1.264	PCG	degradation				
ENSMUSG00000041650	ENSMUST00000154206	2.032	1.305	0.532	1.290	PCG	degradation				
ENSMUSG00000041650	ENSMUST00000135578	2.179	1.448	0.351	1.326	PCG	degradation				
ENSMUSG00000041650	ENSMUST00000143240	1.807	1.424	0.822	1.351	PCG	degradation				
ENSMUSG00000041650	ENSMUST00000132444	1.750	1.469	0.922	1.380	PCG	degradation				
ENSMUSG00000041650	ENSMUST00000177312	1.782	1.606	0.760	1.383	PCG	degradation				
ENSMUSG00000041650	ENSMUST00000148172	2.139	1.646	0.595	1.460	PCG	degradation				
ENSMUSG00000041650	ENSMUST00000156755	2.980	0.869	0.774	1.541	PCG	degradation				
ENSMUSG00000041650	ENSMUST00000152383	2.102	1.514	1.171	1.596	PCG	degradation				
ENSMUSG00000041650	ENSMUST00000128893	6.201	1.457	1.496	3.051	PCG	degradation				
ENSMUSG00000041650	ENSMUST00000147018	0.559	7.397	NA	3.978	PCG	degradation				
ENSMUSG00000041654	ENSMUST00000071539	2.581	2.521	0.695	1.933	PCG	degradation				
ENSMUSG00000041654	ENSMUST00000106633	2.887	2.611	0.732	2.077	PCG	degradation				
ENSMUSG00000041654	ENSMUST00000042657	2.973	3.342	0.855	2.390	PCG	degradation				
ENSMUSG00000041658	ENSMUST00000039720	1.950	1.266	0.454	1.224	PCG	degradation				
ENSMUSG00000041671	ENSMUST00000123289	2.052	1.463	0.525	1.347	PCG	degradation				
ENSMUSG00000041671	ENSMUST00000041852	2.277	1.688	0.606	1.524	PCG	degradation				
ENSMUSG00000041671	ENSMUST00000137098	2.830	1.769	0.635	1.745	PCG	degradation				
ENSMUSG00000041671	ENSMUST00000153912	11.137	NA	1.994	6.566	PCG	degradation				
ENSMUSG00000041684	ENSMUST00000155917	0.920	0.789	0.258	0.656	PCG	degradation				
ENSMUSG00000041684	ENSMUST00000114709	1.145	0.781	0.340	0.755	PCG	degradation				
ENSMUSG00000041684	ENSMUST00000035991	1.185	0.787	0.337	0.769	PCG	degradation				
ENSMUSG00000041684	ENSMUST00000138521	1.513	0.927	0.246	0.895	PCG	degradation				
ENSMUSG00000041684	ENSMUST00000129068	15.996	7.026	1.840	8.287	PCG	degradation				
ENSMUSG00000041685	ENSMUST00000109403	1.942	1.133	0.426	1.167	PCG	degradation				
ENSMUSG00000041685	ENSMUST00000179563	2.088	1.113	0.443	1.215	PCG	degradation				
ENSMUSG00000041685	ENSMUST00000099277	2.205	1.210	0.583	1.333	PCG	degradation				
ENSMUSG00000041685	ENSMUST00000040340	2.345	1.172	0.547	1.354	PCG	degradation				
ENSMUSG00000041697	ENSMUST00000137766	1.484	1.224	0.499	1.069	PCG	degradation				
ENSMUSG00000041697	ENSMUST00000040154	1.545	1.217	0.503	1.088	PCG	degradation				
ENSMUSG00000041702	ENSMUST00000045652	4.223	1.743	1.133	2.366	PCG	degradation				
ENSMUSG00000041703	ENSMUST00000039118	2.557	0.952	0.363	1.291	PCG	degradation				
ENSMUSG00000041712	ENSMUST00000046404	1.648	0.961	0.353	0.987	PCG	degradation				
ENSMUSG00000041716	ENSMUST00000174651	8.550	18.343	2.299	9.730	PCG	degradation				
ENSMUSG00000041718	ENSMUST00000149811	1.218	1.050	0.320	0.863	PCG	degradation				
ENSMUSG00000041718	ENSMUST00000132416	1.392	0.933	0.350	0.892	PCG	degradation				
ENSMUSG00000041718	ENSMUST00000154827	1.507	1.014	0.358	0.960	PCG	degradation				
ENSMUSG00000041718	ENSMUST00000145724	1.315	1.166	0.415	0.965	PCG	degradation				
ENSMUSG00000041718	ENSMUST00000149427	1.642	0.931	0.362	0.979	PCG	degradation				
ENSMUSG00000041718	ENSMUST00000149330	1.339	1.757	0.568	1.221	PCG	degradation				
ENSMUSG00000041718	ENSMUST00000144185	1.658	1.567	0.569	1.265	PCG	degradation				
ENSMUSG00000041718	ENSMUST00000040338	1.934	1.510	0.558	1.334	PCG	degradation				
ENSMUSG00000041718	ENSMUST00000123710	1.985	2.857	0.931	1.924	PCG	degradation				
ENSMUSG00000041720	ENSMUST00000127121	1.045	0.755	0.331	0.711	PCG	degradation				
ENSMUSG00000041720	ENSMUST00000132300	1.008	0.820	0.391	0.740	PCG	degradation				
ENSMUSG00000041720	ENSMUST00000148110	1.134	0.832	0.329	0.765	PCG	degradation				
ENSMUSG00000041720	ENSMUST00000139768	1.056	0.806	0.461	0.774	PCG	degradation				
ENSMUSG00000041720	ENSMUST00000155928	1.116	0.883	0.334	0.778	PCG	degradation				
ENSMUSG00000041720	ENSMUST00000149309	0.966	0.962	0.492	0.807	PCG	degradation				
ENSMUSG00000041720	ENSMUST00000154364	1.262	0.912	0.393	0.855	PCG	degradation				
ENSMUSG00000041720	ENSMUST00000036161	1.417	0.909	0.424	0.917	PCG	degradation				
ENSMUSG00000041720	ENSMUST00000142876	1.462	1.167	0.392	1.007	PCG	degradation				
ENSMUSG00000041720	ENSMUST00000132152	2.235	2.003	0.769	1.669	PCG	degradation				
ENSMUSG00000041720	ENSMUST00000128938	49.954	8.565	4.388	20.969	PCG	degradation				
ENSMUSG00000041729	ENSMUST00000048043	1.570	1.329	0.385	1.095	PCG	degradation				
ENSMUSG00000041733	ENSMUST00000040421	2.208	1.209	0.551	1.323	PCG	degradation				
ENSMUSG00000041733	ENSMUST00000129024	3.051	1.026	0.421	1.499	PCG	degradation				
ENSMUSG00000041734	ENSMUST00000159976	1.870	4.203	0.564	2.212	PCG	degradation				
ENSMUSG00000041734	ENSMUST00000107618	1.867	5.268	0.596	2.577	PCG	degradation				
ENSMUSG00000041734	ENSMUST00000041732	4.785	92.545	0.740	32.690	PCG	degradation				
ENSMUSG00000041736	ENSMUST00000047419	1.840	3.176	0.798	1.938	PCG	degradation				
ENSMUSG00000041740	ENSMUST00000152613	1.016	0.700	0.272	0.663	PCG	degradation				
ENSMUSG00000041740	ENSMUST00000128954	1.941	0.906	0.403	1.083	PCG	degradation				
ENSMUSG00000041740	ENSMUST00000139853	1.465	1.414	0.397	1.092	PCG	degradation				
ENSMUSG00000041740	ENSMUST00000112096	1.602	1.502	0.423	1.176	PCG	degradation				
ENSMUSG00000041740	ENSMUST00000112097	1.551	1.581	0.451	1.194	PCG	degradation				
ENSMUSG00000041740	ENSMUST00000040555	1.940	2.014	0.528	1.494	PCG	degradation				
ENSMUSG00000041740	ENSMUST00000151085	4.477	NA	3.567	4.022	PCG	degradation				
ENSMUSG00000041747	ENSMUST00000040972	1.766	1.175	0.431	1.124	PCG	degradation				
ENSMUSG00000041762	ENSMUST00000112044	7.203	NA	0.614	3.909	PCG	degradation				
ENSMUSG00000041762	ENSMUST00000076463	9.086	2.320	0.686	4.031	PCG	degradation				
ENSMUSG00000041762	ENSMUST00000048504	6.803	17.272	5.279	9.784	PCG	degradation				
ENSMUSG00000041763	ENSMUST00000087933	1.314	0.750	0.303	0.789	PCG	degradation				
ENSMUSG00000041765	ENSMUST00000039803	2.046	1.547	0.739	1.444	PCG	degradation				
ENSMUSG00000041769	ENSMUST00000155672	2.456	1.603	0.834	1.631	PCG	degradation				
ENSMUSG00000041769	ENSMUST00000136824	2.843	1.878	0.776	1.832	PCG	degradation				
ENSMUSG00000041769	ENSMUST00000041097	2.820	1.936	0.905	1.887	PCG	degradation				
ENSMUSG00000041769	ENSMUST00000174090	2.932	1.840	0.937	1.903	PCG	degradation				
ENSMUSG00000041769	ENSMUST00000172764	3.677	1.879	0.979	2.178	PCG	degradation				
ENSMUSG00000041773	ENSMUST00000041623	3.142	2.391	0.647	2.060	PCG	degradation				
ENSMUSG00000041774	ENSMUST00000137267	2.750	1.817	0.691	1.753	PCG	degradation				
ENSMUSG00000041777	ENSMUST00000058615	1.924	1.279	0.516	1.240	PCG	degradation				
ENSMUSG00000041777	ENSMUST00000136519	2.607	1.659	0.589	1.619	PCG	degradation				
ENSMUSG00000041779	ENSMUST00000037998	1.905	1.705	0.452	1.354	PCG	degradation				
ENSMUSG00000041781	ENSMUST00000047357	1.642	0.925	0.343	0.970	PCG	degradation				
ENSMUSG00000041815	ENSMUST00000129372	1.073	0.733	0.291	0.699	PCG	degradation				
ENSMUSG00000041815	ENSMUST00000150926	1.101	0.806	0.353	0.754	PCG	degradation				
ENSMUSG00000041815	ENSMUST00000058793	1.371	0.886	0.337	0.865	PCG	degradation				
ENSMUSG00000041815	ENSMUST00000100375	1.704	0.992	0.364	1.020	PCG	degradation				
ENSMUSG00000041815	ENSMUST00000149802	1.679	1.169	0.486	1.111	PCG	degradation				
ENSMUSG00000041815	ENSMUST00000135013	1.625	2.014	0.402	1.347	PCG	degradation				
ENSMUSG00000041817	ENSMUST00000042517	1.648	0.857	0.421	0.976	PCG	degradation				
ENSMUSG00000041817	ENSMUST00000169863	1.696	0.857	0.425	0.993	PCG	degradation				
ENSMUSG00000041837	ENSMUST00000048184	2.387	1.532	0.543	1.487	PCG	degradation				
ENSMUSG00000041840	ENSMUST00000048192	1.898	1.217	0.637	1.251	PCG	degradation				
ENSMUSG00000041841	ENSMUST00000045356	1.872	1.477	0.554	1.301	PCG	degradation				
ENSMUSG00000041845	ENSMUST00000048197	4.826	2.441	1.666	2.978	PCG	degradation				
ENSMUSG00000041845	ENSMUST00000117462	8.145	3.377	3.825	5.116	PCG	degradation				
ENSMUSG00000041846	ENSMUST00000163095	1.867	1.027	0.393	1.096	PCG	degradation				
ENSMUSG00000041846	ENSMUST00000048305	2.085	1.107	0.451	1.215	PCG	degradation				
ENSMUSG00000041859	ENSMUST00000053266	1.710	1.083	0.462	1.085	PCG	degradation				
ENSMUSG00000041870	ENSMUST00000137519	1.180	0.722	0.327	0.743	PCG	degradation				
ENSMUSG00000041870	ENSMUST00000129001	1.484	0.965	0.394	0.947	PCG	degradation				
ENSMUSG00000041870	ENSMUST00000102578	1.514	0.941	0.413	0.956	PCG	degradation				
ENSMUSG00000041870	ENSMUST00000140604	1.604	1.011	0.399	1.004	PCG	degradation				
ENSMUSG00000041870	ENSMUST00000131803	1.707	0.949	0.365	1.007	PCG	degradation				
ENSMUSG00000041879	ENSMUST00000161934	1.341	0.975	0.362	0.892	PCG	degradation				
ENSMUSG00000041879	ENSMUST00000161032	1.397	1.111	0.393	0.967	PCG	degradation				
ENSMUSG00000041879	ENSMUST00000161189	1.445	1.114	0.401	0.987	PCG	degradation				
ENSMUSG00000041879	ENSMUST00000041023	1.478	1.108	0.415	1.000	PCG	degradation				
ENSMUSG00000041879	ENSMUST00000161750	1.786	0.921	0.380	1.029	PCG	degradation				
ENSMUSG00000041879	ENSMUST00000161135	1.423	1.095	0.597	1.039	PCG	degradation				
ENSMUSG00000041879	ENSMUST00000162858	2.042	0.958	0.361	1.120	PCG	degradation				
ENSMUSG00000041879	ENSMUST00000159017	1.708	1.219	0.619	1.182	PCG	degradation				
ENSMUSG00000041879	ENSMUST00000159089	NA	1.748	0.678	1.213	PCG	degradation				
ENSMUSG00000041879	ENSMUST00000161838	1.866	1.372	0.688	1.309	PCG	degradation				
ENSMUSG00000041879	ENSMUST00000159173	2.959	1.371	1.064	1.798	PCG	degradation				
ENSMUSG00000041879	ENSMUST00000161258	6.592	3.164	2.528	4.094	PCG	degradation				
ENSMUSG00000041881	ENSMUST00000173132	2.044	1.747	0.719	1.503	PCG	degradation				
ENSMUSG00000041881	ENSMUST00000173556	2.049	1.873	0.679	1.534	PCG	degradation				
ENSMUSG00000041881	ENSMUST00000174847	2.081	1.826	0.715	1.541	PCG	degradation				
ENSMUSG00000041881	ENSMUST00000173807	2.244	1.753	0.667	1.555	PCG	degradation				
ENSMUSG00000041881	ENSMUST00000173175	2.165	1.829	0.710	1.568	PCG	degradation				
ENSMUSG00000041881	ENSMUST00000048249	2.231	1.824	0.671	1.575	PCG	degradation				
ENSMUSG00000041881	ENSMUST00000173946	2.134	2.053	0.740	1.642	PCG	degradation				
ENSMUSG00000041881	ENSMUST00000173182	4.142	2.543	0.918	2.535	PCG	degradation				
ENSMUSG00000041881	ENSMUST00000174498	8.968	9.281	1.528	6.592	PCG	degradation				
ENSMUSG00000041889	ENSMUST00000159918	1.103	1.672	0.988	1.254	PCG	degradation				
ENSMUSG00000041889	ENSMUST00000041240	0.969	5.276	6.749	4.331	PCG	degradation				
ENSMUSG00000041890	ENSMUST00000130925	1.785	1.081	0.375	1.080	PCG	degradation				
ENSMUSG00000041890	ENSMUST00000146044	1.567	1.159	0.545	1.090	PCG	degradation				
ENSMUSG00000041890	ENSMUST00000043283	1.513	1.252	0.599	1.121	PCG	degradation				
ENSMUSG00000041890	ENSMUST00000086564	1.632	1.191	0.570	1.131	PCG	degradation				
ENSMUSG00000041890	ENSMUST00000155908	1.585	1.215	0.657	1.152	PCG	degradation				
ENSMUSG00000041890	ENSMUST00000112185	1.802	1.398	0.633	1.278	PCG	degradation				
ENSMUSG00000041890	ENSMUST00000178440	1.886	1.576	0.672	1.378	PCG	degradation				
ENSMUSG00000041890	ENSMUST00000112183	2.117	1.505	0.741	1.454	PCG	degradation				
ENSMUSG00000041890	ENSMUST00000144191	NA	2.060	0.859	1.460	PCG	degradation				
ENSMUSG00000041890	ENSMUST00000131993	1.904	2.065	0.697	1.556	PCG	degradation				
ENSMUSG00000041890	ENSMUST00000131016	2.227	1.701	0.856	1.594	PCG	degradation				
ENSMUSG00000041890	ENSMUST00000131582	2.302	1.579	1.572	1.818	PCG	degradation				
ENSMUSG00000041890	ENSMUST00000153756	2.757	3.051	1.244	2.351	PCG	degradation				
ENSMUSG00000041890	ENSMUST00000133096	4.134	3.854	5.352	4.447	PCG	degradation				
ENSMUSG00000041891	ENSMUST00000120461	1.213	0.746	0.312	0.757	PCG	degradation				
ENSMUSG00000041891	ENSMUST00000143990	1.204	0.900	0.325	0.809	PCG	degradation				
ENSMUSG00000041891	ENSMUST00000144793	NA	1.197	0.527	0.862	PCG	degradation				
ENSMUSG00000041891	ENSMUST00000150133	1.272	0.977	0.353	0.867	PCG	degradation				
ENSMUSG00000041891	ENSMUST00000155895	1.553	0.765	0.315	0.878	PCG	degradation				
ENSMUSG00000041891	ENSMUST00000048260	1.370	1.029	0.324	0.907	PCG	degradation				
ENSMUSG00000041895	ENSMUST00000103060	1.330	1.318	0.609	1.086	PCG	degradation				
ENSMUSG00000041895	ENSMUST00000047186	1.680	1.566	0.566	1.271	PCG	degradation				
ENSMUSG00000041895	ENSMUST00000106689	1.821	1.644	0.772	1.412	PCG	degradation				
ENSMUSG00000041912	ENSMUST00000045245	1.481	1.008	1.175	1.221	PCG	degradation				
ENSMUSG00000041912	ENSMUST00000166032	2.481	1.232	1.132	1.615	PCG	degradation				
ENSMUSG00000041915	ENSMUST00000115808	2.539	1.400	0.749	1.563	PCG	degradation				
ENSMUSG00000041920	ENSMUST00000070152	3.169	1.452	0.497	1.706	PCG	degradation				
ENSMUSG00000041920	ENSMUST00000070872	3.663	1.576	0.484	1.908	PCG	degradation				
ENSMUSG00000041920	ENSMUST00000032206	4.406	3.185	0.385	2.659	PCG	degradation				
ENSMUSG00000041920	ENSMUST00000168740	9.539	2.083	0.456	4.026	PCG	degradation				
ENSMUSG00000041921	ENSMUST00000037210	1.427	1.243	0.427	1.032	PCG	degradation				
ENSMUSG00000041921	ENSMUST00000139045	2.217	1.392	0.504	1.371	PCG	degradation				
ENSMUSG00000041921	ENSMUST00000124875	2.183	2.055	0.451	1.563	PCG	degradation				
ENSMUSG00000041921	ENSMUST00000123858	2.747	5.762	0.684	3.064	PCG	degradation				
ENSMUSG00000041921	ENSMUST00000138873	41.102	2.625	0.854	14.861	PCG	degradation				
ENSMUSG00000041926	ENSMUST00000141092	1.195	NA	0.530	0.863	PCG	degradation				
ENSMUSG00000041926	ENSMUST00000074357	1.690	0.991	0.591	1.091	PCG	degradation				
ENSMUSG00000041926	ENSMUST00000077340	2.222	1.036	0.834	1.364	PCG	degradation				
ENSMUSG00000041926	ENSMUST00000141234	3.697	0.822	0.563	1.694	PCG	degradation				
ENSMUSG00000041926	ENSMUST00000130069	2.819	2.031	0.463	1.771	PCG	degradation				
ENSMUSG00000041926	ENSMUST00000152169	5.393	2.750	1.574	3.239	PCG	degradation				
ENSMUSG00000041935	ENSMUST00000046633	2.051	0.981	0.449	1.160	PCG	degradation				
ENSMUSG00000041936	ENSMUST00000144749	1.436	1.355	0.390	1.060	PCG	degradation				
ENSMUSG00000041936	ENSMUST00000154494	1.643	1.094	0.505	1.081	PCG	degradation				
ENSMUSG00000041936	ENSMUST00000105575	1.692	1.258	0.504	1.151	PCG	degradation				
ENSMUSG00000041936	ENSMUST00000071248	1.757	1.243	0.530	1.177	PCG	degradation				
ENSMUSG00000041936	ENSMUST00000105574	1.966	1.416	0.552	1.311	PCG	degradation				
ENSMUSG00000041936	ENSMUST00000180572	1.857	1.536	0.570	1.321	PCG	degradation				
ENSMUSG00000041936	ENSMUST00000181062	2.107	1.448	0.591	1.382	PCG	degradation				
ENSMUSG00000041939	ENSMUST00000112239	1.851	0.921	0.550	1.108	PCG	degradation				
ENSMUSG00000041939	ENSMUST00000043760	2.152	1.075	0.632	1.286	PCG	degradation				
ENSMUSG00000041939	ENSMUST00000125120	2.796	1.396	0.861	1.684	PCG	degradation				
ENSMUSG00000041939	ENSMUST00000139420	2.933	2.696	0.460	2.030	PCG	degradation				
ENSMUSG00000041939	ENSMUST00000125650	5.518	1.535	0.549	2.534	PCG	degradation				
ENSMUSG00000041939	ENSMUST00000137167	20.792	1.855	0.856	7.834	PCG	degradation				
ENSMUSG00000041939	ENSMUST00000124260	29.213	2.531	1.038	10.927	PCG	degradation				
ENSMUSG00000041945	ENSMUST00000039672	193.080	8.112	1.838	67.677	PCG	degradation				
ENSMUSG00000041949	ENSMUST00000048359	2.312	1.943	0.656	1.637	PCG	degradation				
ENSMUSG00000041957	ENSMUST00000039408	1.450	0.884	0.384	0.906	PCG	degradation				
ENSMUSG00000041957	ENSMUST00000161342	2.521	1.667	0.850	1.679	PCG	degradation				
ENSMUSG00000041958	ENSMUST00000048073	1.267	0.936	0.325	0.843	PCG	degradation				
ENSMUSG00000041959	ENSMUST00000045756	2.280	1.407	0.381	1.356	PCG	degradation				
ENSMUSG00000041959	ENSMUST00000170612	2.907	1.354	0.337	1.533	PCG	degradation				
ENSMUSG00000041959	ENSMUST00000148400	5.175	1.788	0.543	2.502	PCG	degradation				
ENSMUSG00000041961	ENSMUST00000172492	3.075	1.953	0.842	1.957	PCG	degradation				
ENSMUSG00000041961	ENSMUST00000109867	5.789	4.374	2.375	4.180	PCG	degradation				
ENSMUSG00000041966	ENSMUST00000132619	2.087	0.830	0.453	1.123	PCG	degradation				
ENSMUSG00000041966	ENSMUST00000130292	1.883	1.091	0.397	1.124	PCG	degradation				
ENSMUSG00000041966	ENSMUST00000064141	2.005	1.136	0.511	1.218	PCG	degradation				
ENSMUSG00000041966	ENSMUST00000102701	2.213	1.094	0.505	1.271	PCG	degradation				
ENSMUSG00000041966	ENSMUST00000112167	2.071	1.213	0.658	1.314	PCG	degradation				
ENSMUSG00000041966	ENSMUST00000154704	2.066	1.284	0.749	1.366	PCG	degradation				
ENSMUSG00000041966	ENSMUST00000135357	2.453	1.621	0.544	1.539	PCG	degradation				
ENSMUSG00000041966	ENSMUST00000136299	4.309	4.219	0.827	3.118	PCG	degradation				
ENSMUSG00000041966	ENSMUST00000112159	5.995	3.712	1.766	3.824	PCG	degradation				
ENSMUSG00000041974	ENSMUST00000040248	2.030	1.208	0.570	1.269	PCG	degradation				
ENSMUSG00000041975	ENSMUST00000100037	1.812	1.110	0.568	1.163	PCG	degradation				
ENSMUSG00000041975	ENSMUST00000148876	2.020	1.165	0.550	1.245	PCG	degradation				
ENSMUSG00000041975	ENSMUST00000112179	2.003	1.229	0.625	1.286	PCG	degradation				
ENSMUSG00000041975	ENSMUST00000140293	2.387	0.986	0.530	1.301	PCG	degradation				
ENSMUSG00000041975	ENSMUST00000112186	2.346	1.298	0.691	1.445	PCG	degradation				
ENSMUSG00000041975	ENSMUST00000121586	3.487	1.377	0.532	1.799	PCG	degradation				
ENSMUSG00000041975	ENSMUST00000124781	5.632	1.761	2.376	3.256	PCG	degradation				
ENSMUSG00000041975	ENSMUST00000149181	NA	2.236	7.239	4.738	PCG	degradation				
ENSMUSG00000041975	ENSMUST00000124208	3.476	3.570	18.098	8.381	PCG	degradation				
ENSMUSG00000041975	ENSMUST00000090849	12.433	7.334	10.001	9.923	PCG	degradation				
ENSMUSG00000041977	ENSMUST00000039476	1.423	0.950	0.332	0.902	PCG	degradation				
ENSMUSG00000041977	ENSMUST00000152006	1.543	1.001	0.345	0.963	PCG	degradation				
ENSMUSG00000041977	ENSMUST00000142799	1.594	1.009	0.360	0.987	PCG	degradation				
ENSMUSG00000041977	ENSMUST00000136072	2.204	1.287	0.492	1.328	PCG	degradation				
ENSMUSG00000041977	ENSMUST00000129113	2.612	1.513	0.622	1.582	PCG	degradation				
ENSMUSG00000041995	ENSMUST00000045909	2.048	1.128	0.406	1.194	PCG	degradation				
ENSMUSG00000041997	ENSMUST00000038584	1.674	1.086	0.412	1.057	PCG	degradation				
ENSMUSG00000041997	ENSMUST00000132542	1.967	1.273	0.443	1.228	PCG	degradation				
ENSMUSG00000041997	ENSMUST00000133734	1.941	1.344	0.467	1.251	PCG	degradation				
ENSMUSG00000041997	ENSMUST00000135128	2.184	1.176	0.440	1.267	PCG	degradation				
ENSMUSG00000041997	ENSMUST00000152738	1.674	1.675	0.637	1.329	PCG	degradation				
ENSMUSG00000041997	ENSMUST00000141707	1.974	1.416	0.651	1.347	PCG	degradation				
ENSMUSG00000041997	ENSMUST00000124629	163.057	3.085	2.601	56.248	PCG	degradation				
ENSMUSG00000042010	ENSMUST00000143276	3.467	2.527	0.759	2.251	PCG	degradation				
ENSMUSG00000042010	ENSMUST00000031583	4.485	3.110	1.047	2.881	PCG	degradation				
ENSMUSG00000042010	ENSMUST00000102582	5.570	3.263	1.186	3.340	PCG	degradation				
ENSMUSG00000042015	ENSMUST00000056512	1.484	1.349	0.594	1.142	PCG	degradation				
ENSMUSG00000042015	ENSMUST00000160801	1.772	1.561	0.740	1.358	PCG	degradation				
ENSMUSG00000042029	ENSMUST00000084828	2.257	1.027	0.447	1.244	PCG	degradation				
ENSMUSG00000042032	ENSMUST00000040167	2.617	1.441	0.555	1.538	PCG	degradation				
ENSMUSG00000042032	ENSMUST00000101347	2.811	1.476	0.593	1.626	PCG	degradation				
ENSMUSG00000042032	ENSMUST00000141830	2.391	1.807	0.750	1.649	PCG	degradation				
ENSMUSG00000042032	ENSMUST00000135617	2.257	2.249	0.670	1.725	PCG	degradation				
ENSMUSG00000042032	ENSMUST00000156867	2.014	2.762	0.834	1.870	PCG	degradation				
ENSMUSG00000042032	ENSMUST00000137797	7.881	2.581	1.144	3.869	PCG	degradation				
ENSMUSG00000042032	ENSMUST00000109307	8.181	12.557	1.630	7.456	PCG	degradation				
ENSMUSG00000042035	ENSMUST00000043983	1.869	1.119	0.493	1.160	PCG	degradation				
ENSMUSG00000042042	ENSMUST00000049344	1.786	0.673	0.417	0.959	PCG	degradation				
ENSMUSG00000042042	ENSMUST00000125531	1.975	0.748	0.441	1.054	PCG	degradation				
ENSMUSG00000042042	ENSMUST00000136265	2.791	0.718	0.651	1.387	PCG	degradation				
ENSMUSG00000042043	ENSMUST00000046644	1.942	1.359	0.505	1.269	PCG	degradation				
ENSMUSG00000042046	ENSMUST00000045110	3.103	1.661	0.653	1.806	PCG	degradation				
ENSMUSG00000042050	ENSMUST00000039349	2.430	1.476	0.983	1.629	PCG	degradation				
ENSMUSG00000042055	ENSMUST00000140877	1.530	1.152	0.469	1.050	PCG	degradation				
ENSMUSG00000042055	ENSMUST00000149541	1.510	1.286	0.485	1.094	PCG	degradation				
ENSMUSG00000042055	ENSMUST00000084519	1.777	1.302	0.521	1.200	PCG	degradation				
ENSMUSG00000042055	ENSMUST00000148752	2.191	1.096	0.558	1.282	PCG	degradation				
ENSMUSG00000042055	ENSMUST00000143849	2.164	NA	0.521	1.343	PCG	degradation				
ENSMUSG00000042055	ENSMUST00000136560	2.308	1.116	0.872	1.432	PCG	degradation				
ENSMUSG00000042055	ENSMUST00000143422	2.820	1.224	0.649	1.565	PCG	degradation				
ENSMUSG00000042055	ENSMUST00000136734	4.154	1.608	1.050	2.270	PCG	degradation				
ENSMUSG00000042063	ENSMUST00000073551	6.163	3.198	1.450	3.604	PCG	degradation				
ENSMUSG00000042073	ENSMUST00000048527	2.307	1.829	0.657	1.598	PCG	degradation				
ENSMUSG00000042079	ENSMUST00000180341	1.526	0.932	0.340	0.933	PCG	degradation				
ENSMUSG00000042079	ENSMUST00000163168	1.523	0.939	0.353	0.938	PCG	degradation				
ENSMUSG00000042079	ENSMUST00000035493	1.548	0.938	0.364	0.950	PCG	degradation				
ENSMUSG00000042079	ENSMUST00000180020	1.692	0.945	0.379	1.005	PCG	degradation				
ENSMUSG00000042079	ENSMUST00000167182	1.779	1.060	0.382	1.074	PCG	degradation				
ENSMUSG00000042079	ENSMUST00000179478	1.695	1.292	0.377	1.121	PCG	degradation				
ENSMUSG00000042079	ENSMUST00000177570	1.780	1.309	0.365	1.151	PCG	degradation				
ENSMUSG00000042079	ENSMUST00000177918	1.754	1.505	0.452	1.237	PCG	degradation				
ENSMUSG00000042079	ENSMUST00000177743	1.949	1.698	0.431	1.359	PCG	degradation				
ENSMUSG00000042079	ENSMUST00000179224	1.854	1.939	0.441	1.411	PCG	degradation				
ENSMUSG00000042097	ENSMUST00000172088	3.640	2.254	0.708	2.200	PCG	degradation				
ENSMUSG00000042097	ENSMUST00000079405	3.613	2.342	0.739	2.231	PCG	degradation				
ENSMUSG00000042097	ENSMUST00000150936	7.112	NA	5.187	6.149	PCG	degradation				
ENSMUSG00000042099	ENSMUST00000173789	2.848	1.725	0.690	1.754	PCG	degradation				
ENSMUSG00000042099	ENSMUST00000048560	6.732	2.920	1.452	3.701	PCG	degradation				
ENSMUSG00000042099	ENSMUST00000173958	11.621	2.427	1.028	5.025	PCG	degradation				
ENSMUSG00000042099	ENSMUST00000172649	11.834	3.192	2.186	5.737	PCG	degradation				
ENSMUSG00000042104	ENSMUST00000138923	3.118	0.990	0.648	1.586	PCG	degradation				
ENSMUSG00000042104	ENSMUST00000127153	3.456	0.939	0.632	1.676	PCG	degradation				
ENSMUSG00000042104	ENSMUST00000138720	3.964	1.006	0.736	1.902	PCG	degradation				
ENSMUSG00000042104	ENSMUST00000173391	3.949	1.097	0.842	1.962	PCG	degradation				
ENSMUSG00000042104	ENSMUST00000131424	4.055	1.302	0.792	2.050	PCG	degradation				
ENSMUSG00000042104	ENSMUST00000148648	4.466	1.092	0.778	2.112	PCG	degradation				
ENSMUSG00000042104	ENSMUST00000153693	4.283	1.339	1.407	2.343	PCG	degradation				
ENSMUSG00000042104	ENSMUST00000126023	5.329	1.132	0.846	2.436	PCG	degradation				
ENSMUSG00000042104	ENSMUST00000148022	5.699	1.488	0.880	2.689	PCG	degradation				
ENSMUSG00000042104	ENSMUST00000156203	6.038	1.288	0.893	2.739	PCG	degradation				
ENSMUSG00000042104	ENSMUST00000123350	5.673	2.100	1.152	2.975	PCG	degradation				
ENSMUSG00000042104	ENSMUST00000154130	NA	1.949	14.527	8.238	PCG	degradation				
ENSMUSG00000042105	ENSMUST00000043138	2.295	1.217	0.405	1.305	PCG	degradation				
ENSMUSG00000042105	ENSMUST00000151237	2.364	1.186	0.434	1.328	PCG	degradation				
ENSMUSG00000042105	ENSMUST00000142075	2.458	1.239	0.423	1.373	PCG	degradation				
ENSMUSG00000042105	ENSMUST00000118605	2.537	1.259	0.429	1.408	PCG	degradation				
ENSMUSG00000042105	ENSMUST00000098007	3.165	2.528	1.104	2.266	PCG	degradation				
ENSMUSG00000042105	ENSMUST00000129085	30.511	NA	1.244	15.878	PCG	degradation				
ENSMUSG00000042109	ENSMUST00000038757	4.354	9.334	1.226	4.971	PCG	degradation				
ENSMUSG00000042111	ENSMUST00000042493	3.621	2.148	NA	2.884	PCG	degradation				
ENSMUSG00000042118	ENSMUST00000015941	4.043	2.411	1.172	2.542	PCG	degradation				
ENSMUSG00000042121	ENSMUST00000112298	1.501	1.886	0.585	1.324	PCG	degradation				
ENSMUSG00000042121	ENSMUST00000077689	1.813	1.680	0.662	1.385	PCG	degradation				
ENSMUSG00000042121	ENSMUST00000159592	1.810	1.805	0.726	1.447	PCG	degradation				
ENSMUSG00000042133	ENSMUST00000090858	1.672	1.095	0.459	1.075	PCG	degradation				
ENSMUSG00000042133	ENSMUST00000146234	1.897	1.055	0.433	1.129	PCG	degradation				
ENSMUSG00000042133	ENSMUST00000124810	1.980	1.019	0.420	1.140	PCG	degradation				
ENSMUSG00000042133	ENSMUST00000143954	1.872	1.169	0.490	1.177	PCG	degradation				
ENSMUSG00000042133	ENSMUST00000144652	1.982	1.126	0.468	1.192	PCG	degradation				
ENSMUSG00000042133	ENSMUST00000040915	1.943	1.156	0.499	1.199	PCG	degradation				
ENSMUSG00000042133	ENSMUST00000134424	1.992	1.205	0.442	1.213	PCG	degradation				
ENSMUSG00000042133	ENSMUST00000128506	2.152	1.331	0.516	1.333	PCG	degradation				
ENSMUSG00000042133	ENSMUST00000125105	2.818	3.475	0.506	2.267	PCG	degradation				
ENSMUSG00000042138	ENSMUST00000048604	3.541	2.149	1.110	2.267	PCG	degradation				
ENSMUSG00000042148	ENSMUST00000049091	2.101	1.704	0.535	1.447	PCG	degradation				
ENSMUSG00000042148	ENSMUST00000125702	2.384	8.856	0.648	3.963	PCG	degradation				
ENSMUSG00000042155	ENSMUST00000053087	NA	16.283	3.498	9.890	PCG	degradation				
ENSMUSG00000042156	ENSMUST00000004055	1.783	1.356	0.578	1.239	PCG	degradation				
ENSMUSG00000042156	ENSMUST00000047208	1.763	1.487	0.636	1.295	PCG	degradation				
ENSMUSG00000042167	ENSMUST00000048702	1.498	0.810	0.393	0.900	PCG	degradation				
ENSMUSG00000042182	ENSMUST00000115161	2.384	0.866	0.189	1.146	PCG	degradation				
ENSMUSG00000042182	ENSMUST00000062289	5.138	1.050	0.268	2.152	PCG	degradation				
ENSMUSG00000042182	ENSMUST00000129464	7.235	0.645	0.267	2.716	PCG	degradation				
ENSMUSG00000042185	ENSMUST00000086167	2.370	1.511	0.724	1.535	PCG	degradation				
ENSMUSG00000042185	ENSMUST00000152593	2.511	1.667	0.766	1.648	PCG	degradation				
ENSMUSG00000042185	ENSMUST00000132329	2.584	1.716	0.797	1.699	PCG	degradation				
ENSMUSG00000042185	ENSMUST00000128375	3.037	1.759	0.927	1.908	PCG	degradation				
ENSMUSG00000042185	ENSMUST00000134528	6.759	4.797	4.506	5.354	PCG	degradation				
ENSMUSG00000042185	ENSMUST00000131540	6.903	2.877	11.605	7.128	PCG	degradation				
ENSMUSG00000042190	ENSMUST00000132065	2.501	2.280	0.482	1.754	PCG	degradation				
ENSMUSG00000042190	ENSMUST00000047936	2.538	2.428	0.584	1.850	PCG	degradation				
ENSMUSG00000042195	ENSMUST00000048670	1.871	1.033	0.388	1.098	PCG	degradation				
ENSMUSG00000042197	ENSMUST00000151055	1.039	0.775	0.320	0.711	PCG	degradation				
ENSMUSG00000042197	ENSMUST00000019861	1.414	1.043	0.435	0.964	PCG	degradation				
ENSMUSG00000042197	ENSMUST00000139143	1.470	1.038	0.434	0.980	PCG	degradation				
ENSMUSG00000042197	ENSMUST00000115167	1.313	1.241	0.440	0.998	PCG	degradation				
ENSMUSG00000042197	ENSMUST00000130376	1.930	1.109	1.063	1.367	PCG	degradation				
ENSMUSG00000042197	ENSMUST00000140163	3.593	1.198	0.754	1.849	PCG	degradation				
ENSMUSG00000042197	ENSMUST00000044455	5.723	1.726	1.010	2.819	PCG	degradation				
ENSMUSG00000042198	ENSMUST00000121110	2.249	1.267	0.796	1.437	PCG	degradation				
ENSMUSG00000042198	ENSMUST00000041122	2.194	1.449	0.900	1.514	PCG	degradation				
ENSMUSG00000042198	ENSMUST00000108386	2.301	1.459	0.973	1.578	PCG	degradation				
ENSMUSG00000042198	ENSMUST00000149544	2.513	1.445	0.799	1.586	PCG	degradation				
ENSMUSG00000042198	ENSMUST00000121210	2.242	1.978	0.589	1.603	PCG	degradation				
ENSMUSG00000042198	ENSMUST00000119403	2.617	1.745	0.670	1.677	PCG	degradation				
ENSMUSG00000042198	ENSMUST00000120732	2.481	1.700	1.163	1.782	PCG	degradation				
ENSMUSG00000042198	ENSMUST00000131746	2.473	1.571	1.424	1.823	PCG	degradation				
ENSMUSG00000042198	ENSMUST00000123769	2.793	1.901	1.416	2.037	PCG	degradation				
ENSMUSG00000042198	ENSMUST00000121651	3.231	1.709	1.359	2.100	PCG	degradation				
ENSMUSG00000042198	ENSMUST00000119307	3.208	1.939	1.449	2.198	PCG	degradation				
ENSMUSG00000042198	ENSMUST00000128829	4.033	5.384	0.832	3.416	PCG	degradation				
ENSMUSG00000042198	ENSMUST00000150618	8.633	3.524	29.247	13.801	PCG	degradation				
ENSMUSG00000042202	ENSMUST00000043829	4.015	1.976	0.826	2.272	PCG	degradation				
ENSMUSG00000042202	ENSMUST00000118607	4.313	1.871	0.875	2.353	PCG	degradation				
ENSMUSG00000042202	ENSMUST00000105608	4.342	2.122	0.895	2.453	PCG	degradation				
ENSMUSG00000042202	ENSMUST00000151425	4.126	2.241	1.430	2.599	PCG	degradation				
ENSMUSG00000042203	ENSMUST00000160114	1.493	1.068	0.351	0.971	PCG	degradation				
ENSMUSG00000042203	ENSMUST00000048677	1.565	1.103	0.388	1.019	PCG	degradation				
ENSMUSG00000042207	ENSMUST00000133725	1.661	0.690	0.281	0.877	PCG	degradation				
ENSMUSG00000042207	ENSMUST00000047714	1.701	0.884	0.417	1.001	PCG	degradation				
ENSMUSG00000042207	ENSMUST00000112198	1.617	0.973	0.442	1.011	PCG	degradation				
ENSMUSG00000042207	ENSMUST00000112197	1.901	1.102	0.487	1.163	PCG	degradation				
ENSMUSG00000042208	ENSMUST00000123909	1.290	1.182	0.348	0.940	PCG	degradation				
ENSMUSG00000042208	ENSMUST00000141353	1.643	0.792	0.416	0.950	PCG	degradation				
ENSMUSG00000042208	ENSMUST00000093267	1.730	0.993	0.416	1.046	PCG	degradation				
ENSMUSG00000042208	ENSMUST00000180260	1.737	1.040	0.379	1.052	PCG	degradation				
ENSMUSG00000042208	ENSMUST00000043356	1.739	1.042	0.397	1.059	PCG	degradation				
ENSMUSG00000042208	ENSMUST00000155903	1.720	1.081	0.414	1.072	PCG	degradation				
ENSMUSG00000042208	ENSMUST00000109532	1.951	0.969	0.404	1.108	PCG	degradation				
ENSMUSG00000042208	ENSMUST00000131612	5.040	1.589	0.623	2.417	PCG	degradation				
ENSMUSG00000042210	ENSMUST00000171925	1.598	2.023	0.574	1.398	PCG	degradation				
ENSMUSG00000042210	ENSMUST00000171678	1.735	2.115	0.639	1.496	PCG	degradation				
ENSMUSG00000042210	ENSMUST00000048685	1.821	2.202	0.651	1.558	PCG	degradation				
ENSMUSG00000042211	ENSMUST00000048688	1.637	1.144	0.467	1.083	PCG	degradation				
ENSMUSG00000042213	ENSMUST00000069169	2.969	0.581	0.879	1.476	PCG	degradation				
ENSMUSG00000042213	ENSMUST00000112900	NA	1.465	2.514	1.989	PCG	degradation				
ENSMUSG00000042213	ENSMUST00000036503	23.567	0.919	3.941	9.475	PCG	degradation				
ENSMUSG00000042215	ENSMUST00000044691	3.402	2.340	0.742	2.161	PCG	degradation				
ENSMUSG00000042216	ENSMUST00000145708	NA	5.089	2.207	3.648	PCG	degradation				
ENSMUSG00000042216	ENSMUST00000048112	8.655	4.007	1.487	4.717	PCG	degradation				
ENSMUSG00000042216	ENSMUST00000057209	8.274	5.188	1.371	4.944	PCG	degradation				
ENSMUSG00000042216	ENSMUST00000112325	16.194	2.803	1.303	6.767	PCG	degradation				
ENSMUSG00000042216	ENSMUST00000147856	15.477	5.493	1.966	7.646	PCG	degradation				
ENSMUSG00000042216	ENSMUST00000112324	NA	43.739	0.536	22.138	PCG	degradation				
ENSMUSG00000042216	ENSMUST00000154248	162.150	3.213	41.831	69.065	PCG	degradation				
ENSMUSG00000042225	ENSMUST00000041317	0.853	0.554	0.237	0.548	PCG	degradation				
ENSMUSG00000042228	ENSMUST00000103010	2.876	2.382	1.042	2.100	PCG	degradation				
ENSMUSG00000042228	ENSMUST00000041377	2.781	2.409	1.144	2.111	PCG	degradation				
ENSMUSG00000042228	ENSMUST00000137943	4.278	2.869	0.453	2.533	PCG	degradation				
ENSMUSG00000042229	ENSMUST00000047978	3.396	1.465	0.491	1.784	PCG	degradation				
ENSMUSG00000042233	ENSMUST00000123952	3.327	1.917	1.024	2.089	PCG	degradation				
ENSMUSG00000042233	ENSMUST00000129481	NA	3.343	1.253	2.298	PCG	degradation				
ENSMUSG00000042246	ENSMUST00000044195	1.829	1.046	0.323	1.066	PCG	degradation				
ENSMUSG00000042246	ENSMUST00000153635	4.688	4.290	0.709	3.229	PCG	degradation				
ENSMUSG00000042249	ENSMUST00000065167	2.511	3.610	NA	3.061	PCG	degradation				
ENSMUSG00000042251	ENSMUST00000112393	4.783	1.727	1.186	2.565	PCG	degradation				
ENSMUSG00000042251	ENSMUST00000152989	8.801	0.499	0.795	3.365	PCG	degradation				
ENSMUSG00000042251	ENSMUST00000048660	21.555	2.746	4.784	9.695	PCG	degradation				
ENSMUSG00000042271	ENSMUST00000112914	1.297	0.679	0.338	0.771	PCG	degradation				
ENSMUSG00000042271	ENSMUST00000112916	1.454	0.734	0.358	0.849	PCG	degradation				
ENSMUSG00000042271	ENSMUST00000112913	1.515	0.793	0.380	0.896	PCG	degradation				
ENSMUSG00000042271	ENSMUST00000042329	1.522	0.770	0.400	0.897	PCG	degradation				
ENSMUSG00000042272	ENSMUST00000145366	1.042	0.726	0.361	0.710	PCG	degradation				
ENSMUSG00000042272	ENSMUST00000102659	1.541	0.880	0.457	0.959	PCG	degradation				
ENSMUSG00000042272	ENSMUST00000102660	1.674	0.886	0.424	0.995	PCG	degradation				
ENSMUSG00000042272	ENSMUST00000139021	1.863	1.137	0.604	1.201	PCG	degradation				
ENSMUSG00000042275	ENSMUST00000109226	4.876	2.709	NA	3.792	PCG	degradation				
ENSMUSG00000042284	ENSMUST00000061673	3.057	1.042	0.492	1.530	PCG	degradation				
ENSMUSG00000042289	ENSMUST00000154987	1.594	1.092	0.319	1.001	PCG	degradation				
ENSMUSG00000042292	ENSMUST00000135047	1.736	2.740	0.691	1.722	PCG	degradation				
ENSMUSG00000042292	ENSMUST00000109579	2.379	2.791	0.771	1.980	PCG	degradation				
ENSMUSG00000042292	ENSMUST00000131235	2.582	4.423	0.782	2.595	PCG	degradation				
ENSMUSG00000042292	ENSMUST00000149582	3.032	4.650	1.028	2.904	PCG	degradation				
ENSMUSG00000042292	ENSMUST00000134469	3.142	5.983	1.078	3.401	PCG	degradation				
ENSMUSG00000042293	ENSMUST00000048824	2.850	2.598	0.881	2.110	PCG	degradation				
ENSMUSG00000042298	ENSMUST00000162385	2.809	1.659	0.617	1.695	PCG	degradation				
ENSMUSG00000042298	ENSMUST00000050646	2.864	1.781	0.638	1.761	PCG	degradation				
ENSMUSG00000042298	ENSMUST00000101075	2.744	2.031	0.754	1.843	PCG	degradation				
ENSMUSG00000042298	ENSMUST00000154976	9.249	7.560	1.106	5.972	PCG	degradation				
ENSMUSG00000042302	ENSMUST00000134293	1.584	0.827	0.358	0.923	PCG	degradation				
ENSMUSG00000042302	ENSMUST00000152372	1.682	1.028	0.432	1.047	PCG	degradation				
ENSMUSG00000042302	ENSMUST00000045167	1.787	1.025	0.418	1.077	PCG	degradation				
ENSMUSG00000042302	ENSMUST00000109563	1.817	1.041	0.430	1.096	PCG	degradation				
ENSMUSG00000042302	ENSMUST00000180360	1.911	1.107	0.420	1.146	PCG	degradation				
ENSMUSG00000042302	ENSMUST00000137594	2.482	1.034	0.491	1.336	PCG	degradation				
ENSMUSG00000042302	ENSMUST00000136762	1.921	1.229	NA	1.575	PCG	degradation				
ENSMUSG00000042303	ENSMUST00000042506	3.868	1.744	0.675	2.096	PCG	degradation				
ENSMUSG00000042303	ENSMUST00000137255	NA	3.263	1.228	2.246	PCG	degradation				
ENSMUSG00000042305	ENSMUST00000049470	2.156	1.377	0.439	1.324	PCG	degradation				
ENSMUSG00000042308	ENSMUST00000126761	1.753	1.292	0.410	1.152	PCG	degradation				
ENSMUSG00000042308	ENSMUST00000141439	1.890	1.278	0.473	1.213	PCG	degradation				
ENSMUSG00000042308	ENSMUST00000047157	1.879	1.361	0.405	1.215	PCG	degradation				
ENSMUSG00000042308	ENSMUST00000047075	2.002	1.273	0.398	1.224	PCG	degradation				
ENSMUSG00000042308	ENSMUST00000144406	1.860	1.374	0.474	1.236	PCG	degradation				
ENSMUSG00000042308	ENSMUST00000143951	3.133	1.717	0.392	1.748	PCG	degradation				
ENSMUSG00000042323	ENSMUST00000112094	1.294	0.806	0.353	0.818	PCG	degradation				
ENSMUSG00000042323	ENSMUST00000022471	1.311	0.840	0.358	0.836	PCG	degradation				
ENSMUSG00000042323	ENSMUST00000136237	1.314	0.836	0.370	0.840	PCG	degradation				
ENSMUSG00000042323	ENSMUST00000112098	1.316	0.842	0.373	0.844	PCG	degradation				
ENSMUSG00000042323	ENSMUST00000090214	1.406	0.889	0.365	0.887	PCG	degradation				
ENSMUSG00000042323	ENSMUST00000135704	1.488	0.834	0.386	0.903	PCG	degradation				
ENSMUSG00000042323	ENSMUST00000112092	1.467	0.880	0.381	0.910	PCG	degradation				
ENSMUSG00000042323	ENSMUST00000052239	1.515	0.871	0.395	0.927	PCG	degradation				
ENSMUSG00000042323	ENSMUST00000156407	1.653	0.803	0.359	0.938	PCG	degradation				
ENSMUSG00000042323	ENSMUST00000156628	1.496	0.947	0.391	0.945	PCG	degradation				
ENSMUSG00000042323	ENSMUST00000112095	1.502	0.972	0.362	0.945	PCG	degradation				
ENSMUSG00000042323	ENSMUST00000146325	1.566	0.936	0.426	0.976	PCG	degradation				
ENSMUSG00000042323	ENSMUST00000123678	1.647	1.008	0.429	1.028	PCG	degradation				
ENSMUSG00000042323	ENSMUST00000022474	1.711	0.995	0.473	1.060	PCG	degradation				
ENSMUSG00000042323	ENSMUST00000145497	2.027	1.046	0.373	1.149	PCG	degradation				
ENSMUSG00000042323	ENSMUST00000112106	2.084	1.355	0.367	1.269	PCG	degradation				
ENSMUSG00000042323	ENSMUST00000144009	2.674	1.216	0.442	1.444	PCG	degradation				
ENSMUSG00000042328	ENSMUST00000133708	1.378	2.339	0.521	1.413	PCG	degradation				
ENSMUSG00000042328	ENSMUST00000035279	1.622	2.457	0.594	1.557	PCG	degradation				
ENSMUSG00000042328	ENSMUST00000112359	1.609	2.596	0.622	1.609	PCG	degradation				
ENSMUSG00000042328	ENSMUST00000175718	4.093	3.291	3.603	3.662	PCG	degradation				
ENSMUSG00000042328	ENSMUST00000176737	7.149	5.587	6.664	6.467	PCG	degradation				
ENSMUSG00000042331	ENSMUST00000049836	2.037	1.424	0.877	1.446	PCG	degradation				
ENSMUSG00000042331	ENSMUST00000108709	2.002	1.802	0.718	1.507	PCG	degradation				
ENSMUSG00000042331	ENSMUST00000092415	2.620	2.324	0.939	1.961	PCG	degradation				
ENSMUSG00000042340	ENSMUST00000047393	2.383	3.457	0.386	2.075	PCG	degradation				
ENSMUSG00000042345	ENSMUST00000151620	5.868	2.263	0.938	3.023	PCG	degradation				
ENSMUSG00000042345	ENSMUST00000048656	10.437	3.068	1.641	5.049	PCG	degradation				
ENSMUSG00000042348	ENSMUST00000091201	1.642	0.765	0.304	0.904	PCG	degradation				
ENSMUSG00000042350	ENSMUST00000163372	1.598	0.681	0.442	0.907	PCG	degradation				
ENSMUSG00000042350	ENSMUST00000165093	1.182	NA	0.688	0.935	PCG	degradation				
ENSMUSG00000042350	ENSMUST00000163231	1.568	0.907	0.376	0.950	PCG	degradation				
ENSMUSG00000042350	ENSMUST00000169161	1.146	1.208	0.519	0.958	PCG	degradation				
ENSMUSG00000042350	ENSMUST00000043169	1.675	0.916	0.438	1.010	PCG	degradation				
ENSMUSG00000042350	ENSMUST00000167448	5.297	NA	1.444	3.370	PCG	degradation				
ENSMUSG00000042354	ENSMUST00000037739	2.359	1.391	0.534	1.428	PCG	degradation				
ENSMUSG00000042357	ENSMUST00000046498	3.510	1.953	0.845	2.102	PCG	degradation				
ENSMUSG00000042359	ENSMUST00000111930	76.866	NA	2.323	39.594	PCG	degradation				
ENSMUSG00000042363	ENSMUST00000047028	2.011	1.357	0.400	1.256	PCG	degradation				
ENSMUSG00000042363	ENSMUST00000144441	2.224	1.622	0.468	1.438	PCG	degradation				
ENSMUSG00000042363	ENSMUST00000154300	2.021	1.868	0.454	1.448	PCG	degradation				
ENSMUSG00000042363	ENSMUST00000132928	3.419	2.401	0.484	2.101	PCG	degradation				
ENSMUSG00000042364	ENSMUST00000109241	1.362	0.942	0.338	0.881	PCG	degradation				
ENSMUSG00000042367	ENSMUST00000046532	4.040	1.601	0.444	2.028	PCG	degradation				
ENSMUSG00000042367	ENSMUST00000106091	4.286	1.671	0.426	2.128	PCG	degradation				
ENSMUSG00000042369	ENSMUST00000046389	2.126	2.283	0.662	1.690	PCG	degradation				
ENSMUSG00000042377	ENSMUST00000093019	8.925	6.552	3.049	6.175	PCG	degradation				
ENSMUSG00000042380	ENSMUST00000142029	3.281	1.858	0.686	1.941	PCG	degradation				
ENSMUSG00000042389	ENSMUST00000143520	2.887	0.860	0.792	1.513	PCG	degradation				
ENSMUSG00000042389	ENSMUST00000040234	3.461	2.016	1.136	2.204	PCG	degradation				
ENSMUSG00000042389	ENSMUST00000138200	6.242	3.081	6.753	5.359	PCG	degradation				
ENSMUSG00000042389	ENSMUST00000123359	27.556	4.999	3.676	12.077	PCG	degradation				
ENSMUSG00000042396	ENSMUST00000170000	2.868	1.141	0.494	1.501	PCG	degradation				
ENSMUSG00000042401	ENSMUST00000048630	5.759	20.574	2.801	9.711	PCG	degradation				
ENSMUSG00000042404	ENSMUST00000098914	2.227	1.388	0.627	1.414	PCG	degradation				
ENSMUSG00000042404	ENSMUST00000129564	2.474	NA	0.661	1.568	PCG	degradation				
ENSMUSG00000042406	ENSMUST00000109605	3.403	2.542	0.771	2.238	PCG	degradation				
ENSMUSG00000042408	ENSMUST00000094713	2.463	1.295	0.610	1.456	PCG	degradation				
ENSMUSG00000042408	ENSMUST00000046751	2.515	1.327	0.677	1.506	PCG	degradation				
ENSMUSG00000042408	ENSMUST00000129926	2.658	1.328	0.558	1.515	PCG	degradation				
ENSMUSG00000042408	ENSMUST00000146616	3.506	1.586	1.058	2.050	PCG	degradation				
ENSMUSG00000042408	ENSMUST00000151461	6.505	2.360	1.189	3.351	PCG	degradation				
ENSMUSG00000042410	ENSMUST00000175646	0.956	0.703	0.300	0.653	PCG	degradation				
ENSMUSG00000042410	ENSMUST00000176973	1.028	0.777	0.320	0.708	PCG	degradation				
ENSMUSG00000042410	ENSMUST00000176626	1.375	0.538	0.364	0.759	PCG	degradation				
ENSMUSG00000042410	ENSMUST00000047232	1.322	0.778	0.309	0.803	PCG	degradation				
ENSMUSG00000042410	ENSMUST00000111952	1.219	0.776	0.471	0.822	PCG	degradation				
ENSMUSG00000042410	ENSMUST00000177204	1.940	1.282	0.330	1.184	PCG	degradation				
ENSMUSG00000042410	ENSMUST00000176056	2.013	0.953	0.646	1.204	PCG	degradation				
ENSMUSG00000042426	ENSMUST00000038574	1.357	0.950	0.436	0.915	PCG	degradation				
ENSMUSG00000042439	ENSMUST00000049016	1.844	1.326	0.362	1.177	PCG	degradation				
ENSMUSG00000042439	ENSMUST00000169679	2.005	1.407	0.383	1.265	PCG	degradation				
ENSMUSG00000042444	ENSMUST00000049031	NA	2.880	6.295	4.587	PCG	degradation				
ENSMUSG00000042446	ENSMUST00000129028	1.046	0.566	0.261	0.624	PCG	degradation				
ENSMUSG00000042446	ENSMUST00000154821	1.345	0.630	0.279	0.751	PCG	degradation				
ENSMUSG00000042446	ENSMUST00000123597	1.369	0.653	0.306	0.776	PCG	degradation				
ENSMUSG00000042446	ENSMUST00000151026	1.320	0.670	0.349	0.780	PCG	degradation				
ENSMUSG00000042446	ENSMUST00000152952	1.413	0.732	0.283	0.809	PCG	degradation				
ENSMUSG00000042446	ENSMUST00000135003	1.448	0.779	0.336	0.854	PCG	degradation				
ENSMUSG00000042446	ENSMUST00000106108	1.492	0.793	0.357	0.881	PCG	degradation				
ENSMUSG00000042446	ENSMUST00000150467	1.495	0.688	NA	1.092	PCG	degradation				
ENSMUSG00000042446	ENSMUST00000152489	2.285	0.999	0.959	1.414	PCG	degradation				
ENSMUSG00000042447	ENSMUST00000161134	1.570	1.162	0.409	1.047	PCG	degradation				
ENSMUSG00000042447	ENSMUST00000040017	1.751	1.213	0.452	1.138	PCG	degradation				
ENSMUSG00000042447	ENSMUST00000160265	1.808	1.470	0.492	1.257	PCG	degradation				
ENSMUSG00000042460	ENSMUST00000040159	1.927	1.039	0.387	1.118	PCG	degradation				
ENSMUSG00000042462	ENSMUST00000035276	2.220	1.442	0.562	1.408	PCG	degradation				
ENSMUSG00000042472	ENSMUST00000045931	2.735	1.876	0.910	1.840	PCG	degradation				
ENSMUSG00000042487	ENSMUST00000048937	1.729	1.169	0.449	1.115	PCG	degradation				
ENSMUSG00000042489	ENSMUST00000146944	NA	0.787	0.495	0.641	PCG	degradation				
ENSMUSG00000042489	ENSMUST00000126512	1.805	0.948	0.394	1.049	PCG	degradation				
ENSMUSG00000042489	ENSMUST00000129795	1.548	1.218	0.453	1.073	PCG	degradation				
ENSMUSG00000042489	ENSMUST00000048391	1.887	1.227	0.576	1.230	PCG	degradation				
ENSMUSG00000042489	ENSMUST00000147675	1.676	1.268	0.803	1.249	PCG	degradation				
ENSMUSG00000042489	ENSMUST00000123695	2.589	2.112	0.816	1.839	PCG	degradation				
ENSMUSG00000042489	ENSMUST00000128202	18.704	197.913	NA	108.309	PCG	degradation				
ENSMUSG00000042492	ENSMUST00000120705	1.911	1.702	0.581	1.398	PCG	degradation				
ENSMUSG00000042496	ENSMUST00000074510	2.654	1.842	0.886	1.794	PCG	degradation				
ENSMUSG00000042496	ENSMUST00000136144	3.511	1.472	0.927	1.970	PCG	degradation				
ENSMUSG00000042496	ENSMUST00000117389	6.957	2.014	1.110	3.360	PCG	degradation				
ENSMUSG00000042498	ENSMUST00000046763	1.400	0.667	0.228	0.765	PCG	degradation				
ENSMUSG00000042498	ENSMUST00000113030	2.074	0.776	0.298	1.049	PCG	degradation				
ENSMUSG00000042505	ENSMUST00000123848	2.105	0.688	2.663	1.819	PCG	degradation				
ENSMUSG00000042506	ENSMUST00000041683	1.517	1.010	0.365	0.964	PCG	degradation				
ENSMUSG00000042506	ENSMUST00000174035	1.454	1.141	0.371	0.989	PCG	degradation				
ENSMUSG00000042506	ENSMUST00000174220	1.834	0.851	0.345	1.010	PCG	degradation				
ENSMUSG00000042506	ENSMUST00000174301	1.801	0.958	0.313	1.024	PCG	degradation				
ENSMUSG00000042506	ENSMUST00000173525	1.613	1.134	0.372	1.040	PCG	degradation				
ENSMUSG00000042507	ENSMUST00000110294	1.815	1.455	0.476	1.249	PCG	degradation				
ENSMUSG00000042507	ENSMUST00000046266	1.823	1.562	0.535	1.307	PCG	degradation				
ENSMUSG00000042507	ENSMUST00000137562	3.251	NA	1.595	2.423	PCG	degradation				
ENSMUSG00000042508	ENSMUST00000071921	1.825	1.293	0.485	1.201	PCG	degradation				
ENSMUSG00000042508	ENSMUST00000095017	2.412	1.446	0.588	1.482	PCG	degradation				
ENSMUSG00000042515	ENSMUST00000139359	2.507	1.435	NA	1.971	PCG	degradation				
ENSMUSG00000042515	ENSMUST00000113043	3.225	2.942	0.624	2.264	PCG	degradation				
ENSMUSG00000042515	ENSMUST00000166444	4.561	2.232	0.455	2.416	PCG	degradation				
ENSMUSG00000042515	ENSMUST00000113045	3.763	3.585	0.647	2.665	PCG	degradation				
ENSMUSG00000042515	ENSMUST00000169886	5.526	2.413	0.482	2.807	PCG	degradation				
ENSMUSG00000042515	ENSMUST00000113042	3.673	4.198	0.610	2.827	PCG	degradation				
ENSMUSG00000042515	ENSMUST00000113041	4.115	4.457	0.657	3.076	PCG	degradation				
ENSMUSG00000042515	ENSMUST00000170671	6.975	2.033	0.499	3.169	PCG	degradation				
ENSMUSG00000042520	ENSMUST00000090908	1.582	0.973	0.363	0.973	PCG	degradation				
ENSMUSG00000042520	ENSMUST00000029553	1.824	1.103	0.446	1.124	PCG	degradation				
ENSMUSG00000042520	ENSMUST00000064639	1.851	1.115	0.452	1.139	PCG	degradation				
ENSMUSG00000042523	ENSMUST00000143753	2.585	0.948	0.706	1.413	PCG	degradation				
ENSMUSG00000042523	ENSMUST00000123491	2.334	1.337	0.592	1.421	PCG	degradation				
ENSMUSG00000042523	ENSMUST00000156138	2.586	1.163	0.852	1.534	PCG	degradation				
ENSMUSG00000042524	ENSMUST00000162392	1.057	NA	0.374	0.715	PCG	degradation				
ENSMUSG00000042524	ENSMUST00000100439	1.059	NA	0.390	0.724	PCG	degradation				
ENSMUSG00000042524	ENSMUST00000046259	1.067	NA	0.393	0.730	PCG	degradation				
ENSMUSG00000042524	ENSMUST00000089311	1.215	NA	0.390	0.803	PCG	degradation				
ENSMUSG00000042529	ENSMUST00000089184	4.095	2.711	50.797	19.201	PCG	degradation				
ENSMUSG00000042535	ENSMUST00000046463	1.376	1.265	0.285	0.975	PCG	degradation				
ENSMUSG00000042541	ENSMUST00000041111	1.895	2.680	0.721	1.765	PCG	degradation				
ENSMUSG00000042548	ENSMUST00000138571	1.869	0.874	0.356	1.033	PCG	degradation				
ENSMUSG00000042548	ENSMUST00000123215	1.703	NA	0.460	1.082	PCG	degradation				
ENSMUSG00000042548	ENSMUST00000109790	1.780	1.136	0.508	1.141	PCG	degradation				
ENSMUSG00000042557	ENSMUST00000168502	1.328	0.875	0.349	0.851	PCG	degradation				
ENSMUSG00000042557	ENSMUST00000049169	1.352	0.887	0.359	0.866	PCG	degradation				
ENSMUSG00000042557	ENSMUST00000163400	1.481	0.942	0.301	0.908	PCG	degradation				
ENSMUSG00000042557	ENSMUST00000168177	1.462	0.928	0.363	0.918	PCG	degradation				
ENSMUSG00000042557	ENSMUST00000168678	1.452	0.965	0.388	0.935	PCG	degradation				
ENSMUSG00000042557	ENSMUST00000167715	1.507	1.010	0.396	0.971	PCG	degradation				
ENSMUSG00000042557	ENSMUST00000169879	1.836	0.877	0.264	0.992	PCG	degradation				
ENSMUSG00000042557	ENSMUST00000165927	1.320	1.221	0.435	0.992	PCG	degradation				
ENSMUSG00000042557	ENSMUST00000167963	2.051	1.072	0.663	1.262	PCG	degradation				
ENSMUSG00000042558	ENSMUST00000102617	1.818	2.367	0.599	1.595	PCG	degradation				
ENSMUSG00000042558	ENSMUST00000151191	2.316	4.109	0.770	2.398	PCG	degradation				
ENSMUSG00000042558	ENSMUST00000128188	2.614	4.729	0.904	2.749	PCG	degradation				
ENSMUSG00000042564	ENSMUST00000109648	NA	6.289	9.082	7.686	PCG	degradation				
ENSMUSG00000042569	ENSMUST00000042281	2.691	2.854	0.875	2.140	PCG	degradation				
ENSMUSG00000042569	ENSMUST00000108718	3.254	3.522	1.189	2.655	PCG	degradation				
ENSMUSG00000042570	ENSMUST00000165778	NA	0.985	0.108	0.546	PCG	degradation				
ENSMUSG00000042570	ENSMUST00000167183	NA	0.829	0.336	0.583	PCG	degradation				
ENSMUSG00000042570	ENSMUST00000062855	1.579	0.996	0.961	1.179	PCG	degradation				
ENSMUSG00000042570	ENSMUST00000165028	1.786	1.124	1.034	1.315	PCG	degradation				
ENSMUSG00000042570	ENSMUST00000165866	1.895	NA	0.819	1.357	PCG	degradation				
ENSMUSG00000042572	ENSMUST00000038356	2.054	1.163	0.503	1.240	PCG	degradation				
ENSMUSG00000042589	ENSMUST00000168288	21.579	2.585	NA	12.082	PCG	degradation				
ENSMUSG00000042590	ENSMUST00000080856	1.408	0.765	0.297	0.823	PCG	degradation				
ENSMUSG00000042594	ENSMUST00000136960	1.712	1.750	0.395	1.286	PCG	degradation				
ENSMUSG00000042594	ENSMUST00000086310	1.821	1.762	0.362	1.315	PCG	degradation				
ENSMUSG00000042594	ENSMUST00000118580	1.261	2.362	0.334	1.319	PCG	degradation				
ENSMUSG00000042594	ENSMUST00000122426	1.461	2.235	0.324	1.340	PCG	degradation				
ENSMUSG00000042594	ENSMUST00000040308	1.374	2.512	0.332	1.406	PCG	degradation				
ENSMUSG00000042595	ENSMUST00000047852	1.472	1.082	0.360	0.972	PCG	degradation				
ENSMUSG00000042599	ENSMUST00000002305	1.442	1.091	0.470	1.001	PCG	degradation				
ENSMUSG00000042599	ENSMUST00000127036	1.644	0.928	0.487	1.019	PCG	degradation				
ENSMUSG00000042605	ENSMUST00000160462	1.098	0.913	0.289	0.767	PCG	degradation				
ENSMUSG00000042605	ENSMUST00000161836	1.160	NA	0.388	0.774	PCG	degradation				
ENSMUSG00000042605	ENSMUST00000161433	1.171	NA	0.411	0.791	PCG	degradation				
ENSMUSG00000042605	ENSMUST00000160093	1.307	0.763	0.342	0.804	PCG	degradation				
ENSMUSG00000042605	ENSMUST00000161872	1.319	0.915	0.369	0.868	PCG	degradation				
ENSMUSG00000042605	ENSMUST00000051950	1.351	0.910	0.391	0.884	PCG	degradation				
ENSMUSG00000042605	ENSMUST00000161159	1.259	1.001	0.396	0.885	PCG	degradation				
ENSMUSG00000042605	ENSMUST00000161064	1.370	0.914	0.402	0.895	PCG	degradation				
ENSMUSG00000042605	ENSMUST00000162327	1.522	0.894	0.406	0.941	PCG	degradation				
ENSMUSG00000042605	ENSMUST00000162459	1.403	1.064	0.373	0.947	PCG	degradation				
ENSMUSG00000042605	ENSMUST00000160821	1.555	0.960	0.336	0.951	PCG	degradation				
ENSMUSG00000042605	ENSMUST00000159828	1.674	0.832	0.360	0.955	PCG	degradation				
ENSMUSG00000042605	ENSMUST00000160813	1.335	1.186	0.454	0.992	PCG	degradation				
ENSMUSG00000042605	ENSMUST00000159928	1.942	1.310	0.645	1.299	PCG	degradation				
ENSMUSG00000042605	ENSMUST00000162611	2.834	NA	2.705	2.770	PCG	degradation				
ENSMUSG00000042605	ENSMUST00000160220	15.202	10.594	NA	12.898	PCG	degradation				
ENSMUSG00000042606	ENSMUST00000132808	1.836	1.492	0.738	1.356	PCG	degradation				
ENSMUSG00000042606	ENSMUST00000037248	2.025	1.549	0.649	1.408	PCG	degradation				
ENSMUSG00000042606	ENSMUST00000150942	1.912	1.933	0.692	1.512	PCG	degradation				
ENSMUSG00000042608	ENSMUST00000094761	1.567	1.530	0.374	1.157	PCG	degradation				
ENSMUSG00000042608	ENSMUST00000116286	1.663	1.632	0.388	1.228	PCG	degradation				
ENSMUSG00000042613	ENSMUST00000038942	2.225	2.281	0.633	1.713	PCG	degradation				
ENSMUSG00000042622	ENSMUST00000163691	2.493	1.545	0.746	1.595	PCG	degradation				
ENSMUSG00000042622	ENSMUST00000096350	2.541	1.566	0.709	1.605	PCG	degradation				
ENSMUSG00000042625	ENSMUST00000154991	1.264	0.991	0.668	0.974	PCG	degradation				
ENSMUSG00000042625	ENSMUST00000133604	1.637	1.239	0.409	1.095	PCG	degradation				
ENSMUSG00000042625	ENSMUST00000075510	1.713	1.379	0.504	1.199	PCG	degradation				
ENSMUSG00000042625	ENSMUST00000142940	1.567	1.491	0.762	1.273	PCG	degradation				
ENSMUSG00000042625	ENSMUST00000156640	1.633	1.553	0.785	1.324	PCG	degradation				
ENSMUSG00000042625	ENSMUST00000124457	2.126	1.314	0.535	1.325	PCG	degradation				
ENSMUSG00000042625	ENSMUST00000144255	1.810	1.780	0.738	1.443	PCG	degradation				
ENSMUSG00000042625	ENSMUST00000131056	2.343	1.395	0.637	1.458	PCG	degradation				
ENSMUSG00000042625	ENSMUST00000134741	2.383	1.515	0.639	1.512	PCG	degradation				
ENSMUSG00000042625	ENSMUST00000155983	2.248	1.853	0.603	1.568	PCG	degradation				
ENSMUSG00000042625	ENSMUST00000146958	2.325	NA	1.115	1.720	PCG	degradation				
ENSMUSG00000042625	ENSMUST00000124111	2.713	NA	0.928	1.821	PCG	degradation				
ENSMUSG00000042625	ENSMUST00000146070	3.400	NA	0.860	2.130	PCG	degradation				
ENSMUSG00000042625	ENSMUST00000127947	2.400	3.846	0.868	2.372	PCG	degradation				
ENSMUSG00000042625	ENSMUST00000142752	4.960	1.753	1.400	2.705	PCG	degradation				
ENSMUSG00000042625	ENSMUST00000140037	2.819	12.402	0.882	5.367	PCG	degradation				
ENSMUSG00000042626	ENSMUST00000137793	1.318	0.806	0.507	0.877	PCG	degradation				
ENSMUSG00000042626	ENSMUST00000094378	1.365	0.993	0.352	0.903	PCG	degradation				
ENSMUSG00000042626	ENSMUST00000039110	1.418	0.959	0.454	0.944	PCG	degradation				
ENSMUSG00000042626	ENSMUST00000107417	1.427	0.980	0.444	0.950	PCG	degradation				
ENSMUSG00000042626	ENSMUST00000125036	1.438	0.793	0.675	0.969	PCG	degradation				
ENSMUSG00000042626	ENSMUST00000146306	1.587	0.999	0.391	0.992	PCG	degradation				
ENSMUSG00000042626	ENSMUST00000128238	1.447	0.932	0.722	1.034	PCG	degradation				
ENSMUSG00000042626	ENSMUST00000154791	1.460	1.050	0.621	1.044	PCG	degradation				
ENSMUSG00000042628	ENSMUST00000048319	2.082	1.131	0.427	1.213	PCG	degradation				
ENSMUSG00000042632	ENSMUST00000172403	1.728	1.306	0.490	1.175	PCG	degradation				
ENSMUSG00000042632	ENSMUST00000047816	1.742	1.303	0.498	1.181	PCG	degradation				
ENSMUSG00000042632	ENSMUST00000174021	1.762	1.374	0.478	1.205	PCG	degradation				
ENSMUSG00000042632	ENSMUST00000166977	1.832	1.481	0.521	1.278	PCG	degradation				
ENSMUSG00000042632	ENSMUST00000173163	2.195	1.524	0.611	1.443	PCG	degradation				
ENSMUSG00000042632	ENSMUST00000174375	2.345	2.225	0.451	1.674	PCG	degradation				
ENSMUSG00000042632	ENSMUST00000173109	3.579	2.077	1.023	2.226	PCG	degradation				
ENSMUSG00000042632	ENSMUST00000174089	4.732	3.009	1.143	2.961	PCG	degradation				
ENSMUSG00000042642	ENSMUST00000162701	1.875	2.536	1.058	1.823	PCG	degradation				
ENSMUSG00000042642	ENSMUST00000050398	4.133	2.688	1.780	2.867	PCG	degradation				
ENSMUSG00000042642	ENSMUST00000107429	3.310	2.616	2.712	2.879	PCG	degradation				
ENSMUSG00000042642	ENSMUST00000107426	4.235	3.460	1.340	3.011	PCG	degradation				
ENSMUSG00000042642	ENSMUST00000129308	3.956	3.839	1.291	3.028	PCG	degradation				
ENSMUSG00000042644	ENSMUST00000049308	1.563	1.337	0.456	1.119	PCG	degradation				
ENSMUSG00000042647	ENSMUST00000111776	4.541	6.153	1.871	4.188	PCG	degradation				
ENSMUSG00000042647	ENSMUST00000041252	24.846	NA	14.624	19.735	PCG	degradation				
ENSMUSG00000042650	ENSMUST00000044250	1.387	1.286	0.381	1.018	PCG	degradation				
ENSMUSG00000042659	ENSMUST00000118110	1.596	1.179	0.545	1.107	PCG	degradation				
ENSMUSG00000042659	ENSMUST00000132396	1.719	1.320	0.596	1.212	PCG	degradation				
ENSMUSG00000042659	ENSMUST00000048068	2.116	1.186	0.456	1.253	PCG	degradation				
ENSMUSG00000042660	ENSMUST00000049323	2.031	2.017	0.698	1.582	PCG	degradation				
ENSMUSG00000042670	ENSMUST00000037499	2.067	1.181	0.506	1.251	PCG	degradation				
ENSMUSG00000042675	ENSMUST00000106356	2.185	1.704	0.747	1.545	PCG	degradation				
ENSMUSG00000042675	ENSMUST00000170882	2.226	1.788	0.841	1.618	PCG	degradation				
ENSMUSG00000042675	ENSMUST00000038614	2.337	1.790	0.872	1.666	PCG	degradation				
ENSMUSG00000042675	ENSMUST00000106357	4.062	3.530	1.373	2.988	PCG	degradation				
ENSMUSG00000042675	ENSMUST00000150760	4.540	8.812	3.522	5.625	PCG	degradation				
ENSMUSG00000042675	ENSMUST00000145762	3.025	18.504	1.117	7.549	PCG	degradation				
ENSMUSG00000042680	ENSMUST00000049260	2.003	1.627	0.602	1.411	PCG	degradation				
ENSMUSG00000042682	ENSMUST00000112268	2.214	1.303	0.645	1.388	PCG	degradation				
ENSMUSG00000042682	ENSMUST00000133229	2.643	1.464	0.499	1.535	PCG	degradation				
ENSMUSG00000042684	ENSMUST00000041874	1.871	1.031	0.485	1.129	PCG	degradation				
ENSMUSG00000042686	ENSMUST00000038382	3.596	3.593	0.813	2.667	PCG	degradation				
ENSMUSG00000042688	ENSMUST00000049355	1.490	0.862	0.335	0.896	PCG	degradation				
ENSMUSG00000042688	ENSMUST00000168937	1.683	0.883	0.358	0.974	PCG	degradation				
ENSMUSG00000042688	ENSMUST00000172665	2.111	1.533	0.379	1.341	PCG	degradation				
ENSMUSG00000042688	ENSMUST00000172946	2.435	1.238	0.440	1.371	PCG	degradation				
ENSMUSG00000042688	ENSMUST00000173460	2.500	1.508	0.364	1.457	PCG	degradation				
ENSMUSG00000042688	ENSMUST00000174034	2.566	1.378	0.581	1.508	PCG	degradation				
ENSMUSG00000042694	ENSMUST00000049369	3.369	2.126	0.839	2.111	PCG	degradation				
ENSMUSG00000042699	ENSMUST00000042141	1.586	1.018	0.364	0.989	PCG	degradation				
ENSMUSG00000042705	ENSMUST00000049388	1.849	1.362	0.556	1.256	PCG	degradation				
ENSMUSG00000042709	ENSMUST00000108721	2.557	2.773	0.790	2.040	PCG	degradation				
ENSMUSG00000042709	ENSMUST00000154387	3.638	3.302	0.844	2.595	PCG	degradation				
ENSMUSG00000042709	ENSMUST00000145532	3.167	5.059	1.114	3.113	PCG	degradation				
ENSMUSG00000042709	ENSMUST00000141987	7.433	3.986	1.011	4.143	PCG	degradation				
ENSMUSG00000042709	ENSMUST00000138696	5.441	7.023	1.018	4.494	PCG	degradation				
ENSMUSG00000042709	ENSMUST00000156966	NA	85.843	10.896	48.369	PCG	degradation				
ENSMUSG00000042719	ENSMUST00000042163	1.620	0.914	0.414	0.983	PCG	degradation				
ENSMUSG00000042719	ENSMUST00000173895	1.593	0.954	0.434	0.993	PCG	degradation				
ENSMUSG00000042719	ENSMUST00000151458	1.573	0.964	0.464	1.000	PCG	degradation				
ENSMUSG00000042719	ENSMUST00000131598	2.675	1.684	0.670	1.676	PCG	degradation				
ENSMUSG00000042719	ENSMUST00000172908	5.375	NA	11.449	8.412	PCG	degradation				
ENSMUSG00000042724	ENSMUST00000035987	6.855	3.597	1.270	3.907	PCG	degradation				
ENSMUSG00000042726	ENSMUST00000042312	1.730	1.110	0.359	1.066	PCG	degradation				
ENSMUSG00000042726	ENSMUST00000120784	1.829	1.200	0.371	1.133	PCG	degradation				
ENSMUSG00000042726	ENSMUST00000156158	1.803	1.237	0.375	1.138	PCG	degradation				
ENSMUSG00000042726	ENSMUST00000152265	NA	2.404	0.874	1.639	PCG	degradation				
ENSMUSG00000042729	ENSMUST00000049424	2.182	1.414	0.408	1.335	PCG	degradation				
ENSMUSG00000042737	ENSMUST00000137975	1.852	1.773	1.071	1.565	PCG	degradation				
ENSMUSG00000042737	ENSMUST00000107462	2.275	1.907	1.550	1.910	PCG	degradation				
ENSMUSG00000042742	ENSMUST00000045235	1.580	0.844	0.391	0.938	PCG	degradation				
ENSMUSG00000042743	ENSMUST00000044385	1.739	1.064	0.544	1.116	PCG	degradation				
ENSMUSG00000042743	ENSMUST00000159574	1.933	1.696	0.846	1.492	PCG	degradation				
ENSMUSG00000042743	ENSMUST00000160322	2.653	1.626	1.226	1.835	PCG	degradation				
ENSMUSG00000042744	ENSMUST00000148368	0.877	1.743	0.522	1.047	PCG	degradation				
ENSMUSG00000042744	ENSMUST00000128514	1.623	3.538	0.703	1.955	PCG	degradation				
ENSMUSG00000042744	ENSMUST00000130655	2.085	NA	2.272	2.179	PCG	degradation				
ENSMUSG00000042744	ENSMUST00000042614	3.942	2.966	1.354	2.754	PCG	degradation				
ENSMUSG00000042745	ENSMUST00000109824	3.959	3.429	0.938	2.775	PCG	degradation				
ENSMUSG00000042747	ENSMUST00000168900	3.123	2.617	1.398	2.379	PCG	degradation				
ENSMUSG00000042747	ENSMUST00000132818	3.605	3.831	0.823	2.753	PCG	degradation				
ENSMUSG00000042747	ENSMUST00000040888	4.137	4.402	2.474	3.671	PCG	degradation				
ENSMUSG00000042757	ENSMUST00000049452	6.528	1.102	1.271	2.967	PCG	degradation				
ENSMUSG00000042766	ENSMUST00000090924	27.116	9.691	8.966	15.258	PCG	degradation				
ENSMUSG00000042770	ENSMUST00000045855	NA	2.135	0.608	1.372	PCG	degradation				
ENSMUSG00000042772	ENSMUST00000073441	1.652	1.079	0.423	1.052	PCG	degradation				
ENSMUSG00000042772	ENSMUST00000111836	1.732	1.035	0.416	1.061	PCG	degradation				
ENSMUSG00000042772	ENSMUST00000043560	2.019	1.181	0.501	1.234	PCG	degradation				
ENSMUSG00000042784	ENSMUST00000041142	4.880	NA	0.832	2.856	PCG	degradation				
ENSMUSG00000042787	ENSMUST00000164213	10.283	4.192	3.199	5.891	PCG	degradation				
ENSMUSG00000042790	ENSMUST00000160868	1.124	NA	1.164	1.144	PCG	degradation				
ENSMUSG00000042790	ENSMUST00000161203	1.832	1.089	0.526	1.149	PCG	degradation				
ENSMUSG00000042790	ENSMUST00000160699	1.419	1.415	0.850	1.228	PCG	degradation				
ENSMUSG00000042790	ENSMUST00000058720	1.998	1.177	0.577	1.250	PCG	degradation				
ENSMUSG00000042790	ENSMUST00000162369	1.846	1.379	0.684	1.303	PCG	degradation				
ENSMUSG00000042790	ENSMUST00000161187	2.162	1.202	0.587	1.317	PCG	degradation				
ENSMUSG00000042790	ENSMUST00000160325	1.762	1.169	1.129	1.353	PCG	degradation				
ENSMUSG00000042790	ENSMUST00000162699	1.991	1.542	0.655	1.396	PCG	degradation				
ENSMUSG00000042790	ENSMUST00000160811	2.159	2.156	1.126	1.814	PCG	degradation				
ENSMUSG00000042790	ENSMUST00000160469	2.226	2.245	0.975	1.815	PCG	degradation				
ENSMUSG00000042797	ENSMUST00000084986	8.348	0.967	0.762	3.359	PCG	degradation				
ENSMUSG00000042804	ENSMUST00000055754	6.960	NA	2.515	4.737	PCG	degradation				
ENSMUSG00000042808	ENSMUST00000082431	1.794	1.331	0.471	1.199	PCG	degradation				
ENSMUSG00000042810	ENSMUST00000148697	2.207	2.606	1.483	2.099	PCG	degradation				
ENSMUSG00000042810	ENSMUST00000031815	3.134	3.016	0.920	2.357	PCG	degradation				
ENSMUSG00000042810	ENSMUST00000154536	3.807	2.954	0.866	2.542	PCG	degradation				
ENSMUSG00000042810	ENSMUST00000077093	5.577	4.707	2.571	4.285	PCG	degradation				
ENSMUSG00000042810	ENSMUST00000114571	4.732	7.762	1.652	4.716	PCG	degradation				
ENSMUSG00000042810	ENSMUST00000114572	5.747	7.944	2.132	5.274	PCG	degradation				
ENSMUSG00000042814	ENSMUST00000062148	3.030	1.795	0.721	1.849	PCG	degradation				
ENSMUSG00000042831	ENSMUST00000136887	3.100	2.162	0.945	2.069	PCG	degradation				
ENSMUSG00000042831	ENSMUST00000137550	3.421	1.890	1.020	2.111	PCG	degradation				
ENSMUSG00000042831	ENSMUST00000144951	2.349	3.324	1.039	2.238	PCG	degradation				
ENSMUSG00000042831	ENSMUST00000060834	4.058	2.479	0.850	2.462	PCG	degradation				
ENSMUSG00000042831	ENSMUST00000132193	4.564	2.095	0.959	2.540	PCG	degradation				
ENSMUSG00000042831	ENSMUST00000135882	4.977	2.544	0.831	2.784	PCG	degradation				
ENSMUSG00000042831	ENSMUST00000137870	4.288	3.158	1.030	2.825	PCG	degradation				
ENSMUSG00000042831	ENSMUST00000143369	5.102	2.188	1.523	2.938	PCG	degradation				
ENSMUSG00000042831	ENSMUST00000139121	8.090	2.664	0.428	3.727	PCG	degradation				
ENSMUSG00000042831	ENSMUST00000135319	7.107	NA	1.563	4.335	PCG	degradation				
ENSMUSG00000042831	ENSMUST00000148858	30.621	NA	0.783	15.702	PCG	degradation				
ENSMUSG00000042834	ENSMUST00000051087	1.006	0.826	0.306	0.713	PCG	degradation				
ENSMUSG00000042834	ENSMUST00000171533	1.002	0.859	0.319	0.727	PCG	degradation				
ENSMUSG00000042834	ENSMUST00000168890	1.002	0.856	0.335	0.731	PCG	degradation				
ENSMUSG00000042851	ENSMUST00000110320	11.038	2.234	1.114	4.796	PCG	degradation				
ENSMUSG00000042854	ENSMUST00000051923	9.124	7.477	NA	8.300	PCG	degradation				
ENSMUSG00000042854	ENSMUST00000151826	15.279	6.438	NA	10.858	PCG	degradation				
ENSMUSG00000042870	ENSMUST00000165630	1.649	1.120	0.391	1.053	PCG	degradation				
ENSMUSG00000042870	ENSMUST00000078847	1.917	1.208	0.414	1.180	PCG	degradation				
ENSMUSG00000042903	ENSMUST00000062000	1.896	2.384	0.679	1.653	PCG	degradation				
ENSMUSG00000042903	ENSMUST00000138437	10.518	10.570	NA	10.544	PCG	degradation				
ENSMUSG00000042942	ENSMUST00000173261	2.664	NA	0.569	1.616	PCG	degradation				
ENSMUSG00000042978	ENSMUST00000056028	1.983	1.957	0.617	1.519	PCG	degradation				
ENSMUSG00000042988	ENSMUST00000106177	5.002	1.941	0.403	2.449	PCG	degradation				
ENSMUSG00000042988	ENSMUST00000106178	4.363	1.548	NA	2.955	PCG	degradation				
ENSMUSG00000042988	ENSMUST00000055439	9.276	1.748	0.419	3.814	PCG	degradation				
ENSMUSG00000042997	ENSMUST00000130348	4.357	4.128	0.811	3.098	PCG	degradation				
ENSMUSG00000042997	ENSMUST00000056749	4.753	4.441	0.845	3.346	PCG	degradation				
ENSMUSG00000042997	ENSMUST00000129497	6.434	11.790	6.677	8.301	PCG	degradation				
ENSMUSG00000043004	ENSMUST00000160013	1.856	1.166	0.483	1.168	PCG	degradation				
ENSMUSG00000043004	ENSMUST00000162425	2.336	0.855	0.619	1.270	PCG	degradation				
ENSMUSG00000043004	ENSMUST00000159028	3.074	0.980	0.503	1.519	PCG	degradation				
ENSMUSG00000043004	ENSMUST00000055100	3.068	1.213	0.518	1.600	PCG	degradation				
ENSMUSG00000043004	ENSMUST00000159073	4.352	1.586	0.598	2.179	PCG	degradation				
ENSMUSG00000043004	ENSMUST00000161247	4.934	0.807	1.053	2.265	PCG	degradation				
ENSMUSG00000043015	ENSMUST00000165859	7.222	2.763	1.146	3.710	PCG	degradation				
ENSMUSG00000043019	ENSMUST00000059498	1.014	0.700	0.257	0.657	PCG	degradation				
ENSMUSG00000043059	ENSMUST00000114590	7.987	7.489	1.581	5.686	PCG	degradation				
ENSMUSG00000043059	ENSMUST00000031562	9.482	19.611	1.717	10.270	PCG	degradation				
ENSMUSG00000043061	ENSMUST00000057151	3.139	1.689	0.724	1.850	PCG	degradation				
ENSMUSG00000043065	ENSMUST00000133168	2.049	1.121	0.574	1.248	PCG	degradation				
ENSMUSG00000043065	ENSMUST00000050897	2.208	1.185	0.692	1.362	PCG	degradation				
ENSMUSG00000043065	ENSMUST00000126228	2.610	1.019	0.639	1.423	PCG	degradation				
ENSMUSG00000043065	ENSMUST00000155661	1.816	1.860	0.642	1.439	PCG	degradation				
ENSMUSG00000043065	ENSMUST00000132663	2.131	1.612	0.649	1.464	PCG	degradation				
ENSMUSG00000043065	ENSMUST00000145663	3.324	1.320	0.874	1.839	PCG	degradation				
ENSMUSG00000043067	ENSMUST00000170356	1.158	0.686	0.302	0.715	PCG	degradation				
ENSMUSG00000043067	ENSMUST00000152480	1.203	0.730	0.273	0.735	PCG	degradation				
ENSMUSG00000043067	ENSMUST00000115277	1.209	0.733	0.301	0.748	PCG	degradation				
ENSMUSG00000043067	ENSMUST00000149001	1.313	0.755	0.336	0.801	PCG	degradation				
ENSMUSG00000043067	ENSMUST00000142064	1.336	0.800	0.325	0.820	PCG	degradation				
ENSMUSG00000043068	ENSMUST00000055257	5.286	3.251	NA	4.269	PCG	degradation				
ENSMUSG00000043090	ENSMUST00000137573	4.194	2.258	0.896	2.449	PCG	degradation				
ENSMUSG00000043090	ENSMUST00000131784	28.670	NA	6.633	17.651	PCG	degradation				
ENSMUSG00000043091	ENSMUST00000058914	1.681	1.054	0.349	1.028	PCG	degradation				
ENSMUSG00000043110	ENSMUST00000049787	2.557	2.126	0.574	1.752	PCG	degradation				
ENSMUSG00000043131	ENSMUST00000101245	1.457	0.806	0.271	0.845	PCG	degradation				
ENSMUSG00000043131	ENSMUST00000055261	1.469	0.847	0.295	0.870	PCG	degradation				
ENSMUSG00000043131	ENSMUST00000038658	1.545	0.884	0.303	0.911	PCG	degradation				
ENSMUSG00000043131	ENSMUST00000146420	3.333	NA	1.545	2.439	PCG	degradation				
ENSMUSG00000043131	ENSMUST00000155580	0.925	10.676	0.570	4.057	PCG	degradation				
ENSMUSG00000043140	ENSMUST00000052505	3.174	2.418	NA	2.796	PCG	degradation				
ENSMUSG00000043154	ENSMUST00000075941	2.943	1.524	0.532	1.666	PCG	degradation				
ENSMUSG00000043154	ENSMUST00000066773	3.211	1.526	0.530	1.756	PCG	degradation				
ENSMUSG00000043155	ENSMUST00000055436	6.563	2.956	1.667	3.729	PCG	degradation				
ENSMUSG00000043162	ENSMUST00000053386	6.602	2.999	0.937	3.513	PCG	degradation				
ENSMUSG00000043183	ENSMUST00000126506	1.843	1.261	0.436	1.180	PCG	degradation				
ENSMUSG00000043183	ENSMUST00000159721	NA	2.815	1.690	2.253	PCG	degradation				
ENSMUSG00000043183	ENSMUST00000123852	3.808	2.684	1.240	2.578	PCG	degradation				
ENSMUSG00000043183	ENSMUST00000118072	4.516	2.863	1.015	2.798	PCG	degradation				
ENSMUSG00000043183	ENSMUST00000121401	3.743	3.622	1.181	2.849	PCG	degradation				
ENSMUSG00000043183	ENSMUST00000138869	NA	5.432	1.408	3.420	PCG	degradation				
ENSMUSG00000043183	ENSMUST00000150011	9.322	2.938	1.281	4.513	PCG	degradation				
ENSMUSG00000043190	ENSMUST00000179078	4.895	1.990	1.029	2.638	PCG	degradation				
ENSMUSG00000043190	ENSMUST00000050997	6.092	2.600	1.503	3.398	PCG	degradation				
ENSMUSG00000043190	ENSMUST00000167271	11.834	2.386	1.683	5.301	PCG	degradation				
ENSMUSG00000043207	ENSMUST00000135788	1.215	0.654	0.205	0.691	PCG	degradation				
ENSMUSG00000043207	ENSMUST00000058754	1.681	0.990	0.309	0.993	PCG	degradation				
ENSMUSG00000043207	ENSMUST00000143768	14.166	2.101	2.135	6.134	PCG	degradation				
ENSMUSG00000043241	ENSMUST00000128200	2.342	1.064	0.456	1.287	PCG	degradation				
ENSMUSG00000043241	ENSMUST00000060092	2.324	1.014	0.528	1.289	PCG	degradation				
ENSMUSG00000043241	ENSMUST00000144901	3.240	1.171	0.604	1.672	PCG	degradation				
ENSMUSG00000043251	ENSMUST00000057855	6.724	1.810	NA	4.267	PCG	degradation				
ENSMUSG00000043252	ENSMUST00000062684	1.698	0.905	0.373	0.992	PCG	degradation				
ENSMUSG00000043259	ENSMUST00000173042	2.378	1.355	0.651	1.461	PCG	degradation				
ENSMUSG00000043259	ENSMUST00000062883	2.328	1.438	0.626	1.464	PCG	degradation				
ENSMUSG00000043259	ENSMUST00000105436	2.942	1.450	0.706	1.699	PCG	degradation				
ENSMUSG00000043262	ENSMUST00000131183	1.766	1.015	0.418	1.066	PCG	degradation				
ENSMUSG00000043262	ENSMUST00000094398	1.969	0.979	0.429	1.125	PCG	degradation				
ENSMUSG00000043262	ENSMUST00000125026	2.498	1.066	1.415	1.660	PCG	degradation				
ENSMUSG00000043262	ENSMUST00000133914	2.633	1.475	1.664	1.924	PCG	degradation				
ENSMUSG00000043262	ENSMUST00000133063	5.276	3.943	26.221	11.813	PCG	degradation				
ENSMUSG00000043284	ENSMUST00000168218	3.157	2.379	0.642	2.059	PCG	degradation				
ENSMUSG00000043284	ENSMUST00000062677	3.079	2.487	0.722	2.096	PCG	degradation				
ENSMUSG00000043284	ENSMUST00000155031	5.751	NA	1.776	3.763	PCG	degradation				
ENSMUSG00000043289	ENSMUST00000057067	1.791	1.454	0.520	1.255	PCG	degradation				
ENSMUSG00000043300	ENSMUST00000061826	3.581	1.663	0.640	1.961	PCG	degradation				
ENSMUSG00000043333	ENSMUST00000053202	4.684	18.030	0.437	7.717	PCG	degradation				
ENSMUSG00000043336	ENSMUST00000159414	7.208	2.622	1.346	3.725	PCG	degradation				
ENSMUSG00000043372	ENSMUST00000062530	3.821	3.709	1.006	2.845	PCG	degradation				
ENSMUSG00000043372	ENSMUST00000107037	9.703	NA	2.186	5.945	PCG	degradation				
ENSMUSG00000043384	ENSMUST00000113147	1.738	1.201	0.424	1.121	PCG	degradation				
ENSMUSG00000043384	ENSMUST00000113144	1.910	1.191	0.447	1.183	PCG	degradation				
ENSMUSG00000043384	ENSMUST00000113145	2.013	1.333	0.457	1.268	PCG	degradation				
ENSMUSG00000043384	ENSMUST00000149595	2.389	2.132	0.699	1.740	PCG	degradation				
ENSMUSG00000043410	ENSMUST00000148686	5.576	5.004	1.327	3.969	PCG	degradation				
ENSMUSG00000043410	ENSMUST00000134292	10.939	NA	2.569	6.754	PCG	degradation				
ENSMUSG00000043411	ENSMUST00000128065	1.428	1.090	0.506	1.008	PCG	degradation				
ENSMUSG00000043411	ENSMUST00000105838	1.673	0.975	0.442	1.030	PCG	degradation				
ENSMUSG00000043411	ENSMUST00000154395	1.694	0.914	0.518	1.042	PCG	degradation				
ENSMUSG00000043411	ENSMUST00000105839	1.649	1.060	0.497	1.069	PCG	degradation				
ENSMUSG00000043411	ENSMUST00000151807	1.588	1.293	0.501	1.127	PCG	degradation				
ENSMUSG00000043411	ENSMUST00000141426	1.617	1.340	0.480	1.146	PCG	degradation				
ENSMUSG00000043411	ENSMUST00000141628	1.523	1.340	0.601	1.155	PCG	degradation				
ENSMUSG00000043411	ENSMUST00000152985	1.613	1.281	0.596	1.163	PCG	degradation				
ENSMUSG00000043411	ENSMUST00000105840	1.787	1.274	0.625	1.229	PCG	degradation				
ENSMUSG00000043411	ENSMUST00000055131	1.818	1.369	0.570	1.252	PCG	degradation				
ENSMUSG00000043411	ENSMUST00000153869	1.825	1.643	0.509	1.326	PCG	degradation				
ENSMUSG00000043411	ENSMUST00000138599	2.559	1.193	0.625	1.459	PCG	degradation				
ENSMUSG00000043411	ENSMUST00000157012	2.054	1.942	0.630	1.542	PCG	degradation				
ENSMUSG00000043411	ENSMUST00000105837	2.725	1.614	0.882	1.741	PCG	degradation				
ENSMUSG00000043411	ENSMUST00000131755	2.695	2.560	1.214	2.156	PCG	degradation				
ENSMUSG00000043411	ENSMUST00000153100	2.058	18.336	1.621	7.339	PCG	degradation				
ENSMUSG00000043415	ENSMUST00000052168	3.141	1.458	0.505	1.701	PCG	degradation				
ENSMUSG00000043421	ENSMUST00000054445	4.642	NA	1.250	2.946	PCG	degradation				
ENSMUSG00000043421	ENSMUST00000115289	6.630	1.924	1.074	3.209	PCG	degradation				
ENSMUSG00000043424	ENSMUST00000057110	1.637	0.948	0.397	0.994	PCG	degradation				
ENSMUSG00000043432	ENSMUST00000058358	2.308	2.397	0.716	1.807	PCG	degradation				
ENSMUSG00000043439	ENSMUST00000052281	1.768	1.270	0.350	1.129	PCG	degradation				
ENSMUSG00000043467	ENSMUST00000162226	3.775	2.513	1.257	2.515	PCG	degradation				
ENSMUSG00000043467	ENSMUST00000177003	3.607	5.339	0.810	3.252	PCG	degradation				
ENSMUSG00000043467	ENSMUST00000159250	8.581	3.242	1.738	4.520	PCG	degradation				
ENSMUSG00000043467	ENSMUST00000172044	11.597	3.308	2.909	5.938	PCG	degradation				
ENSMUSG00000043467	ENSMUST00000163079	15.190	5.312	3.223	7.908	PCG	degradation				
ENSMUSG00000043487	ENSMUST00000056822	NA	2.137	0.598	1.368	PCG	degradation				
ENSMUSG00000043510	ENSMUST00000056937	1.586	1.090	0.433	1.036	PCG	degradation				
ENSMUSG00000043510	ENSMUST00000145318	1.482	1.195	0.448	1.042	PCG	degradation				
ENSMUSG00000043510	ENSMUST00000144850	1.714	1.002	0.493	1.069	PCG	degradation				
ENSMUSG00000043510	ENSMUST00000122921	1.932	1.049	0.452	1.144	PCG	degradation				
ENSMUSG00000043535	ENSMUST00000145422	1.341	0.943	0.340	0.875	PCG	degradation				
ENSMUSG00000043535	ENSMUST00000061578	1.439	0.844	0.380	0.887	PCG	degradation				
ENSMUSG00000043535	ENSMUST00000135992	1.304	0.940	0.509	0.917	PCG	degradation				
ENSMUSG00000043535	ENSMUST00000154910	3.492	1.766	0.969	2.076	PCG	degradation				
ENSMUSG00000043535	ENSMUST00000129544	3.683	2.044	0.977	2.235	PCG	degradation				
ENSMUSG00000043542	ENSMUST00000051064	1.657	0.693	0.395	0.915	PCG	degradation				
ENSMUSG00000043572	ENSMUST00000146966	4.117	4.334	1.026	3.159	PCG	degradation				
ENSMUSG00000043572	ENSMUST00000106781	8.614	4.257	1.197	4.689	PCG	degradation				
ENSMUSG00000043587	ENSMUST00000120101	2.057	2.297	1.184	1.846	PCG	degradation				
ENSMUSG00000043587	ENSMUST00000112951	2.038	2.298	1.214	1.850	PCG	degradation				
ENSMUSG00000043587	ENSMUST00000078478	2.393	2.547	1.133	2.024	PCG	degradation				
ENSMUSG00000043587	ENSMUST00000119141	2.790	1.680	2.093	2.187	PCG	degradation				
ENSMUSG00000043629	ENSMUST00000114493	1.547	1.028	0.327	0.968	PCG	degradation				
ENSMUSG00000043629	ENSMUST00000050567	1.708	1.164	0.356	1.076	PCG	degradation				
ENSMUSG00000043629	ENSMUST00000114492	1.947	1.288	0.398	1.211	PCG	degradation				
ENSMUSG00000043639	ENSMUST00000161856	3.568	2.612	1.151	2.444	PCG	degradation				
ENSMUSG00000043648	ENSMUST00000051493	3.903	2.838	0.609	2.450	PCG	degradation				
ENSMUSG00000043668	ENSMUST00000109621	2.918	1.041	0.502	1.487	PCG	degradation				
ENSMUSG00000043668	ENSMUST00000176616	5.057	1.214	0.639	2.303	PCG	degradation				
ENSMUSG00000043671	ENSMUST00000150862	2.564	NA	0.789	1.676	PCG	degradation				
ENSMUSG00000043671	ENSMUST00000155451	2.228	1.388	NA	1.808	PCG	degradation				
ENSMUSG00000043671	ENSMUST00000155993	4.935	2.433	0.997	2.789	PCG	degradation				
ENSMUSG00000043671	ENSMUST00000051377	3.471	3.418	1.509	2.799	PCG	degradation				
ENSMUSG00000043671	ENSMUST00000124116	3.678	2.547	NA	3.113	PCG	degradation				
ENSMUSG00000043671	ENSMUST00000144416	4.551	6.764	1.126	4.147	PCG	degradation				
ENSMUSG00000043671	ENSMUST00000127782	61.447	4.028	2.831	22.769	PCG	degradation				
ENSMUSG00000043681	ENSMUST00000052126	2.089	2.604	0.745	1.813	PCG	degradation				
ENSMUSG00000043683	ENSMUST00000060253	4.021	2.136	0.700	2.286	PCG	degradation				
ENSMUSG00000043687	ENSMUST00000123927	2.053	5.815	NA	3.934	PCG	degradation				
ENSMUSG00000043702	ENSMUST00000052932	44.137	23.319	NA	33.728	PCG	degradation				
ENSMUSG00000043716	ENSMUST00000058437	1.891	1.139	0.556	1.196	PCG	degradation				
ENSMUSG00000043716	ENSMUST00000141217	1.898	1.185	0.544	1.209	PCG	degradation				
ENSMUSG00000043716	ENSMUST00000149566	1.978	1.162	0.516	1.219	PCG	degradation				
ENSMUSG00000043716	ENSMUST00000125005	2.102	1.114	0.472	1.229	PCG	degradation				
ENSMUSG00000043716	ENSMUST00000140597	1.844	1.322	0.791	1.319	PCG	degradation				
ENSMUSG00000043733	ENSMUST00000148871	1.528	0.838	0.249	0.872	PCG	degradation				
ENSMUSG00000043733	ENSMUST00000054547	1.397	1.025	0.323	0.915	PCG	degradation				
ENSMUSG00000043733	ENSMUST00000148407	1.569	1.192	0.344	1.035	PCG	degradation				
ENSMUSG00000043733	ENSMUST00000100770	1.720	1.065	0.348	1.045	PCG	degradation				
ENSMUSG00000043831	ENSMUST00000058771	4.652	3.867	2.508	3.676	PCG	degradation				
ENSMUSG00000043831	ENSMUST00000179106	13.740	12.824	NA	13.282	PCG	degradation				
ENSMUSG00000043843	ENSMUST00000119703	10.812	7.472	0.915	6.399	PCG	degradation				
ENSMUSG00000043843	ENSMUST00000108409	NA	32.789	1.482	17.135	PCG	degradation				
ENSMUSG00000043857	ENSMUST00000126757	2.082	3.906	1.554	2.514	PCG	degradation				
ENSMUSG00000043857	ENSMUST00000136584	5.184	4.641	2.429	4.085	PCG	degradation				
ENSMUSG00000043857	ENSMUST00000103027	5.005	5.950	4.044	5.000	PCG	degradation				
ENSMUSG00000043858	ENSMUST00000057195	2.410	1.992	0.543	1.648	PCG	degradation				
ENSMUSG00000043858	ENSMUST00000107891	2.610	2.099	0.612	1.774	PCG	degradation				
ENSMUSG00000043858	ENSMUST00000136861	2.787	2.761	0.700	2.083	PCG	degradation				
ENSMUSG00000043866	ENSMUST00000131683	1.387	1.241	0.520	1.049	PCG	degradation				
ENSMUSG00000043866	ENSMUST00000054556	3.166	2.775	0.865	2.269	PCG	degradation				
ENSMUSG00000043866	ENSMUST00000141116	3.617	2.855	0.792	2.421	PCG	degradation				
ENSMUSG00000043872	ENSMUST00000152607	2.174	1.032	0.386	1.197	PCG	degradation				
ENSMUSG00000043872	ENSMUST00000055013	3.084	1.105	0.552	1.580	PCG	degradation				
ENSMUSG00000043872	ENSMUST00000106099	3.264	1.243	0.566	1.691	PCG	degradation				
ENSMUSG00000043872	ENSMUST00000106102	3.705	1.190	0.612	1.836	PCG	degradation				
ENSMUSG00000043872	ENSMUST00000124429	8.186	1.523	0.893	3.534	PCG	degradation				
ENSMUSG00000043881	ENSMUST00000061222	2.713	1.605	0.561	1.626	PCG	degradation				
ENSMUSG00000043895	ENSMUST00000054197	3.081	2.444	1.065	2.197	PCG	degradation				
ENSMUSG00000043909	ENSMUST00000132812	1.260	1.152	0.384	0.932	PCG	degradation				
ENSMUSG00000043909	ENSMUST00000147540	1.598	1.136	0.595	1.110	PCG	degradation				
ENSMUSG00000043909	ENSMUST00000131245	1.899	0.931	0.515	1.115	PCG	degradation				
ENSMUSG00000043909	ENSMUST00000154426	1.904	0.944	0.741	1.197	PCG	degradation				
ENSMUSG00000043909	ENSMUST00000124554	1.643	1.359	0.591	1.198	PCG	degradation				
ENSMUSG00000043909	ENSMUST00000110647	2.022	1.100	0.566	1.229	PCG	degradation				
ENSMUSG00000043909	ENSMUST00000140582	1.645	1.326	0.742	1.238	PCG	degradation				
ENSMUSG00000043909	ENSMUST00000110648	2.038	1.125	0.563	1.242	PCG	degradation				
ENSMUSG00000043909	ENSMUST00000147554	1.895	1.144	0.704	1.248	PCG	degradation				
ENSMUSG00000043909	ENSMUST00000156493	1.952	1.088	0.874	1.304	PCG	degradation				
ENSMUSG00000043909	ENSMUST00000129752	2.679	0.860	0.474	1.338	PCG	degradation				
ENSMUSG00000043909	ENSMUST00000124031	1.954	0.847	1.227	1.342	PCG	degradation				
ENSMUSG00000043909	ENSMUST00000124411	1.785	1.445	0.927	1.386	PCG	degradation				
ENSMUSG00000043909	ENSMUST00000142400	1.856	2.031	1.209	1.699	PCG	degradation				
ENSMUSG00000043909	ENSMUST00000135890	3.756	9.539	2.247	5.181	PCG	degradation				
ENSMUSG00000043909	ENSMUST00000136617	2.687	18.097	0.913	7.232	PCG	degradation				
ENSMUSG00000043913	ENSMUST00000086483	5.305	3.388	1.260	3.318	PCG	degradation				
ENSMUSG00000043923	ENSMUST00000053286	17.219	7.965	4.271	9.819	PCG	degradation				
ENSMUSG00000043929	ENSMUST00000170594	1.411	0.666	0.815	0.964	PCG	degradation				
ENSMUSG00000043929	ENSMUST00000113916	1.478	0.706	0.906	1.030	PCG	degradation				
ENSMUSG00000043929	ENSMUST00000113911	1.396	1.114	0.823	1.111	PCG	degradation				
ENSMUSG00000043929	ENSMUST00000113915	1.849	0.781	0.906	1.178	PCG	degradation				
ENSMUSG00000043929	ENSMUST00000113908	1.540	1.252	0.895	1.229	PCG	degradation				
ENSMUSG00000043929	ENSMUST00000142691	2.076	1.032	1.093	1.400	PCG	degradation				
ENSMUSG00000043929	ENSMUST00000096369	4.061	2.152	2.170	2.794	PCG	degradation				
ENSMUSG00000043929	ENSMUST00000153900	3.385	82.226	4.010	29.874	PCG	degradation				
ENSMUSG00000043940	ENSMUST00000053177	1.958	1.264	0.564	1.262	PCG	degradation				
ENSMUSG00000043940	ENSMUST00000173955	2.047	1.269	0.510	1.275	PCG	degradation				
ENSMUSG00000043940	ENSMUST00000174598	2.152	1.355	0.658	1.388	PCG	degradation				
ENSMUSG00000043940	ENSMUST00000172927	2.260	1.186	0.781	1.409	PCG	degradation				
ENSMUSG00000043940	ENSMUST00000174698	2.507	1.332	0.853	1.564	PCG	degradation				
ENSMUSG00000043940	ENSMUST00000172512	4.235	1.711	1.598	2.515	PCG	degradation				
ENSMUSG00000043962	ENSMUST00000106142	1.239	0.826	0.259	0.775	PCG	degradation				
ENSMUSG00000043962	ENSMUST00000080919	1.289	0.859	0.259	0.802	PCG	degradation				
ENSMUSG00000043962	ENSMUST00000140390	1.016	0.879	NA	0.948	PCG	degradation				
ENSMUSG00000043962	ENSMUST00000163459	1.615	1.112	0.489	1.072	PCG	degradation				
ENSMUSG00000043962	ENSMUST00000163306	1.660	1.334	0.404	1.133	PCG	degradation				
ENSMUSG00000043962	ENSMUST00000163176	1.793	1.255	0.509	1.186	PCG	degradation				
ENSMUSG00000043962	ENSMUST00000169855	2.331	1.096	0.495	1.307	PCG	degradation				
ENSMUSG00000043962	ENSMUST00000169403	2.235	NA	1.284	1.760	PCG	degradation				
ENSMUSG00000043962	ENSMUST00000151728	3.268	1.523	0.703	1.831	PCG	degradation				
ENSMUSG00000043962	ENSMUST00000168568	2.355	2.824	0.973	2.050	PCG	degradation				
ENSMUSG00000043962	ENSMUST00000130477	3.266	2.891	1.415	2.524	PCG	degradation				
ENSMUSG00000043962	ENSMUST00000136157	4.403	NA	6.443	5.423	PCG	degradation				
ENSMUSG00000043962	ENSMUST00000123008	10.742	NA	2.476	6.609	PCG	degradation				
ENSMUSG00000043964	ENSMUST00000061587	2.348	2.157	0.458	1.654	PCG	degradation				
ENSMUSG00000043964	ENSMUST00000121504	2.550	2.441	0.441	1.811	PCG	degradation				
ENSMUSG00000043964	ENSMUST00000118865	7.482	10.787	18.300	12.190	PCG	degradation				
ENSMUSG00000043987	ENSMUST00000117194	1.346	1.274	0.429	1.017	PCG	degradation				
ENSMUSG00000043987	ENSMUST00000132430	1.330	1.466	0.327	1.041	PCG	degradation				
ENSMUSG00000043991	ENSMUST00000051301	1.657	0.972	0.392	1.007	PCG	degradation				
ENSMUSG00000043998	ENSMUST00000060579	3.185	1.993	0.490	1.889	PCG	degradation				
ENSMUSG00000043999	ENSMUST00000109430	9.918	6.840	2.039	6.266	PCG	degradation				
ENSMUSG00000044005	ENSMUST00000132441	1.832	1.318	0.652	1.268	PCG	degradation				
ENSMUSG00000044005	ENSMUST00000135441	1.800	1.414	0.718	1.311	PCG	degradation				
ENSMUSG00000044005	ENSMUST00000044776	1.985	1.856	1.077	1.639	PCG	degradation				
ENSMUSG00000044005	ENSMUST00000159440	2.133	1.783	1.076	1.664	PCG	degradation				
ENSMUSG00000044005	ENSMUST00000143827	2.346	1.954	1.219	1.840	PCG	degradation				
ENSMUSG00000044005	ENSMUST00000134104	2.904	1.983	1.407	2.098	PCG	degradation				
ENSMUSG00000044005	ENSMUST00000145591	2.280	2.844	NA	2.562	PCG	degradation				
ENSMUSG00000044018	ENSMUST00000057829	2.928	1.599	0.567	1.698	PCG	degradation				
ENSMUSG00000044026	ENSMUST00000054098	2.421	1.480	0.487	1.463	PCG	degradation				
ENSMUSG00000044030	ENSMUST00000053713	1.873	1.621	0.577	1.357	PCG	degradation				
ENSMUSG00000044033	ENSMUST00000179467	1.079	1.652	0.313	1.015	PCG	degradation				
ENSMUSG00000044033	ENSMUST00000180261	2.345	0.942	0.396	1.228	PCG	degradation				
ENSMUSG00000044033	ENSMUST00000179868	1.884	1.221	0.606	1.237	PCG	degradation				
ENSMUSG00000044033	ENSMUST00000164114	2.233	1.214	0.707	1.384	PCG	degradation				
ENSMUSG00000044033	ENSMUST00000049544	2.352	1.258	0.699	1.436	PCG	degradation				
ENSMUSG00000044033	ENSMUST00000175840	2.149	2.402	0.417	1.656	PCG	degradation				
ENSMUSG00000044033	ENSMUST00000131660	3.226	1.481	1.012	1.906	PCG	degradation				
ENSMUSG00000044033	ENSMUST00000028406	4.235	1.765	1.031	2.344	PCG	degradation				
ENSMUSG00000044033	ENSMUST00000133503	38.405	2.962	NA	20.683	PCG	degradation				
ENSMUSG00000044037	ENSMUST00000130386	NA	1.995	0.632	1.313	PCG	degradation				
ENSMUSG00000044037	ENSMUST00000084926	NA	1.983	0.646	1.314	PCG	degradation				
ENSMUSG00000044037	ENSMUST00000155014	2.805	1.955	0.643	1.801	PCG	degradation				
ENSMUSG00000044042	ENSMUST00000081349	2.373	1.980	0.930	1.761	PCG	degradation				
ENSMUSG00000044042	ENSMUST00000099576	2.073	2.391	0.861	1.775	PCG	degradation				
ENSMUSG00000044042	ENSMUST00000102547	2.332	2.505	1.016	1.951	PCG	degradation				
ENSMUSG00000044042	ENSMUST00000161731	3.042	2.787	1.342	2.390	PCG	degradation				
ENSMUSG00000044060	ENSMUST00000133800	1.695	1.134	0.892	1.240	PCG	degradation				
ENSMUSG00000044060	ENSMUST00000152474	1.803	1.414	0.715	1.311	PCG	degradation				
ENSMUSG00000044060	ENSMUST00000112671	2.300	1.363	0.704	1.456	PCG	degradation				
ENSMUSG00000044060	ENSMUST00000100951	2.464	1.619	0.759	1.614	PCG	degradation				
ENSMUSG00000044060	ENSMUST00000060553	2.756	1.772	0.753	1.760	PCG	degradation				
ENSMUSG00000044060	ENSMUST00000143074	6.635	3.879	1.595	4.037	PCG	degradation				
ENSMUSG00000044066	ENSMUST00000050611	2.208	1.238	0.488	1.312	PCG	degradation				
ENSMUSG00000044066	ENSMUST00000109596	2.687	1.753	0.595	1.678	PCG	degradation				
ENSMUSG00000044066	ENSMUST00000162811	2.993	1.812	0.686	1.830	PCG	degradation				
ENSMUSG00000044068	ENSMUST00000049506	4.287	2.345	0.917	2.517	PCG	degradation				
ENSMUSG00000044080	ENSMUST00000060738	5.652	NA	2.166	3.909	PCG	degradation				
ENSMUSG00000044098	ENSMUST00000068879	1.829	1.038	0.457	1.108	PCG	degradation				
ENSMUSG00000044098	ENSMUST00000151927	2.064	0.918	0.511	1.164	PCG	degradation				
ENSMUSG00000044098	ENSMUST00000051139	1.919	1.128	0.551	1.199	PCG	degradation				
ENSMUSG00000044117	ENSMUST00000056521	4.565	3.730	1.100	3.131	PCG	degradation				
ENSMUSG00000044117	ENSMUST00000118412	5.171	5.113	1.181	3.821	PCG	degradation				
ENSMUSG00000044122	ENSMUST00000108317	3.078	2.341	0.646	2.021	PCG	degradation				
ENSMUSG00000044122	ENSMUST00000078099	2.707	3.236	0.534	2.159	PCG	degradation				
ENSMUSG00000044122	ENSMUST00000060539	2.727	3.282	0.607	2.206	PCG	degradation				
ENSMUSG00000044134	ENSMUST00000056654	25.976	NA	0.943	13.460	PCG	degradation				
ENSMUSG00000044148	ENSMUST00000060108	1.640	0.997	0.384	1.007	PCG	degradation				
ENSMUSG00000044149	ENSMUST00000057093	2.214	1.313	0.545	1.357	PCG	degradation				
ENSMUSG00000044150	ENSMUST00000131623	1.881	1.350	0.431	1.220	PCG	degradation				
ENSMUSG00000044150	ENSMUST00000057180	2.026	1.220	0.583	1.276	PCG	degradation				
ENSMUSG00000044150	ENSMUST00000112464	2.661	1.321	0.650	1.544	PCG	degradation				
ENSMUSG00000044150	ENSMUST00000144598	2.581	1.931	0.397	1.636	PCG	degradation				
ENSMUSG00000044150	ENSMUST00000154694	2.574	2.403	1.193	2.057	PCG	degradation				
ENSMUSG00000044150	ENSMUST00000149054	5.131	3.487	1.226	3.281	PCG	degradation				
ENSMUSG00000044155	ENSMUST00000056398	1.571	1.317	0.635	1.174	PCG	degradation				
ENSMUSG00000044155	ENSMUST00000136982	2.500	2.297	0.991	1.929	PCG	degradation				
ENSMUSG00000044155	ENSMUST00000128526	4.503	3.282	1.101	2.962	PCG	degradation				
ENSMUSG00000044167	ENSMUST00000053764	1.565	1.216	0.468	1.083	PCG	degradation				
ENSMUSG00000044197	ENSMUST00000051293	27.488	124.657	3.432	51.859	PCG	degradation				
ENSMUSG00000044201	ENSMUST00000060710	3.844	1.981	1.205	2.343	PCG	degradation				
ENSMUSG00000044221	ENSMUST00000078945	1.319	0.732	0.328	0.793	PCG	degradation				
ENSMUSG00000044221	ENSMUST00000130408	1.374	0.764	0.365	0.834	PCG	degradation				
ENSMUSG00000044221	ENSMUST00000113234	1.412	0.793	0.359	0.855	PCG	degradation				
ENSMUSG00000044221	ENSMUST00000150438	1.183	0.905	0.536	0.875	PCG	degradation				
ENSMUSG00000044221	ENSMUST00000133532	1.259	1.048	0.487	0.931	PCG	degradation				
ENSMUSG00000044221	ENSMUST00000153565	1.438	1.017	0.531	0.995	PCG	degradation				
ENSMUSG00000044221	ENSMUST00000137725	1.958	0.533	52.944	18.478	PCG	degradation				
ENSMUSG00000044224	ENSMUST00000150878	1.226	1.025	0.412	0.888	PCG	degradation				
ENSMUSG00000044224	ENSMUST00000146323	1.370	0.957	0.422	0.916	PCG	degradation				
ENSMUSG00000044224	ENSMUST00000136591	1.300	1.144	0.496	0.980	PCG	degradation				
ENSMUSG00000044224	ENSMUST00000145719	1.324	1.180	0.516	1.007	PCG	degradation				
ENSMUSG00000044224	ENSMUST00000147224	1.419	1.194	0.466	1.027	PCG	degradation				
ENSMUSG00000044231	ENSMUST00000052747	2.685	4.710	1.222	2.872	PCG	degradation				
ENSMUSG00000044252	ENSMUST00000143077	1.706	0.890	0.320	0.972	PCG	degradation				
ENSMUSG00000044252	ENSMUST00000121888	1.717	1.020	0.388	1.042	PCG	degradation				
ENSMUSG00000044252	ENSMUST00000121774	1.735	1.121	0.401	1.085	PCG	degradation				
ENSMUSG00000044252	ENSMUST00000155650	2.042	0.939	0.331	1.104	PCG	degradation				
ENSMUSG00000044252	ENSMUST00000119043	1.797	1.132	0.390	1.106	PCG	degradation				
ENSMUSG00000044252	ENSMUST00000119512	1.909	1.053	0.411	1.124	PCG	degradation				
ENSMUSG00000044252	ENSMUST00000121808	1.853	1.150	0.398	1.134	PCG	degradation				
ENSMUSG00000044252	ENSMUST00000118313	1.855	1.174	0.408	1.146	PCG	degradation				
ENSMUSG00000044252	ENSMUST00000117361	1.897	1.179	0.388	1.154	PCG	degradation				
ENSMUSG00000044252	ENSMUST00000154614	2.068	1.114	0.476	1.219	PCG	degradation				
ENSMUSG00000044252	ENSMUST00000074352	2.086	1.341	0.485	1.304	PCG	degradation				
ENSMUSG00000044252	ENSMUST00000124570	2.485	1.117	0.518	1.374	PCG	degradation				
ENSMUSG00000044252	ENSMUST00000145777	2.211	1.640	0.421	1.424	PCG	degradation				
ENSMUSG00000044252	ENSMUST00000147197	1.879	2.217	0.630	1.576	PCG	degradation				
ENSMUSG00000044252	ENSMUST00000141651	2.776	2.053	1.489	2.106	PCG	degradation				
ENSMUSG00000044252	ENSMUST00000122175	3.098	3.351	1.715	2.721	PCG	degradation				
ENSMUSG00000044252	ENSMUST00000132594	9.468	4.893	8.146	7.502	PCG	degradation				
ENSMUSG00000044276	ENSMUST00000056711	NA	7.394	2.266	4.830	PCG	degradation				
ENSMUSG00000044279	ENSMUST00000169543	3.345	1.684	0.540	1.857	PCG	degradation				
ENSMUSG00000044279	ENSMUST00000097299	3.048	2.119	0.536	1.901	PCG	degradation				
ENSMUSG00000044279	ENSMUST00000163763	44.194	NA	1.419	22.807	PCG	degradation				
ENSMUSG00000044308	ENSMUST00000142563	1.015	0.728	0.339	0.694	PCG	degradation				
ENSMUSG00000044308	ENSMUST00000055758	1.379	0.853	0.358	0.863	PCG	degradation				
ENSMUSG00000044308	ENSMUST00000152610	1.193	0.970	0.446	0.870	PCG	degradation				
ENSMUSG00000044308	ENSMUST00000150301	1.501	0.956	0.248	0.901	PCG	degradation				
ENSMUSG00000044308	ENSMUST00000126165	1.455	0.955	0.315	0.908	PCG	degradation				
ENSMUSG00000044308	ENSMUST00000131553	1.441	0.913	0.459	0.938	PCG	degradation				
ENSMUSG00000044308	ENSMUST00000112251	1.549	0.950	0.366	0.955	PCG	degradation				
ENSMUSG00000044308	ENSMUST00000125608	1.883	1.187	0.339	1.136	PCG	degradation				
ENSMUSG00000044313	ENSMUST00000118411	19.705	NA	0.755	10.230	PCG	degradation				
ENSMUSG00000044317	ENSMUST00000060225	19.359	NA	2.509	10.934	PCG	degradation				
ENSMUSG00000044337	ENSMUST00000065587	4.355	3.399	0.903	2.885	PCG	degradation				
ENSMUSG00000044339	ENSMUST00000112279	4.363	2.436	0.689	2.496	PCG	degradation				
ENSMUSG00000044339	ENSMUST00000053657	5.168	2.587	0.797	2.851	PCG	degradation				
ENSMUSG00000044340	ENSMUST00000061047	1.894	1.296	0.411	1.200	PCG	degradation				
ENSMUSG00000044340	ENSMUST00000135810	2.543	1.066	NA	1.805	PCG	degradation				
ENSMUSG00000044345	ENSMUST00000061111	2.389	1.801	NA	2.095	PCG	degradation				
ENSMUSG00000044348	ENSMUST00000125747	NA	2.285	1.118	1.701	PCG	degradation				
ENSMUSG00000044348	ENSMUST00000123516	NA	2.887	1.997	2.442	PCG	degradation				
ENSMUSG00000044348	ENSMUST00000145842	NA	3.757	2.969	3.363	PCG	degradation				
ENSMUSG00000044348	ENSMUST00000154484	NA	4.220	8.303	6.261	PCG	degradation				
ENSMUSG00000044348	ENSMUST00000132171	8.508	NA	22.129	15.319	PCG	degradation				
ENSMUSG00000044349	ENSMUST00000109488	3.195	1.936	1.130	2.087	PCG	degradation				
ENSMUSG00000044349	ENSMUST00000138307	16.813	1.811	10.968	9.864	PCG	degradation				
ENSMUSG00000044349	ENSMUST00000149303	29.333	7.107	4.403	13.614	PCG	degradation				
ENSMUSG00000044350	ENSMUST00000062789	2.811	1.729	0.703	1.748	PCG	degradation				
ENSMUSG00000044352	ENSMUST00000104955	2.730	NA	0.625	1.677	PCG	degradation				
ENSMUSG00000044362	ENSMUST00000061391	2.847	3.609	0.887	2.448	PCG	degradation				
ENSMUSG00000044367	ENSMUST00000060010	3.317	2.294	NA	2.805	PCG	degradation				
ENSMUSG00000044393	ENSMUST00000059787	1.734	1.102	0.545	1.127	PCG	degradation				
ENSMUSG00000044393	ENSMUST00000121837	3.756	1.492	0.568	1.939	PCG	degradation				
ENSMUSG00000044393	ENSMUST00000120102	NA	5.722	5.612	5.667	PCG	degradation				
ENSMUSG00000044408	ENSMUST00000056228	1.828	1.629	0.791	1.416	PCG	degradation				
ENSMUSG00000044433	ENSMUST00000057028	1.839	1.086	0.460	1.128	PCG	degradation				
ENSMUSG00000044433	ENSMUST00000171962	1.947	1.111	0.450	1.169	PCG	degradation				
ENSMUSG00000044442	ENSMUST00000054442	3.405	1.757	0.748	1.970	PCG	degradation				
ENSMUSG00000044442	ENSMUST00000118310	3.434	1.894	0.774	2.034	PCG	degradation				
ENSMUSG00000044442	ENSMUST00000118115	4.686	2.245	1.025	2.652	PCG	degradation				
ENSMUSG00000044442	ENSMUST00000120284	9.301	6.926	2.041	6.089	PCG	degradation				
ENSMUSG00000044447	ENSMUST00000039135	1.288	0.984	0.390	0.887	PCG	degradation				
ENSMUSG00000044452	ENSMUST00000061586	3.609	2.376	0.925	2.303	PCG	degradation				
ENSMUSG00000044452	ENSMUST00000144656	12.800	9.687	4.035	8.841	PCG	degradation				
ENSMUSG00000044461	ENSMUST00000053949	3.014	6.786	0.760	3.520	PCG	degradation				
ENSMUSG00000044465	ENSMUST00000122327	2.294	1.276	0.571	1.380	PCG	degradation				
ENSMUSG00000044465	ENSMUST00000136298	2.812	1.373	0.487	1.557	PCG	degradation				
ENSMUSG00000044465	ENSMUST00000179474	2.600	1.432	0.691	1.574	PCG	degradation				
ENSMUSG00000044465	ENSMUST00000074686	2.860	1.840	0.757	1.819	PCG	degradation				
ENSMUSG00000044465	ENSMUST00000048079	3.049	1.775	0.887	1.904	PCG	degradation				
ENSMUSG00000044465	ENSMUST00000118726	3.297	1.660	0.784	1.914	PCG	degradation				
ENSMUSG00000044465	ENSMUST00000137158	3.263	1.777	0.852	1.964	PCG	degradation				
ENSMUSG00000044465	ENSMUST00000142559	6.703	2.645	1.591	3.646	PCG	degradation				
ENSMUSG00000044468	ENSMUST00000061455	11.703	5.225	NA	8.464	PCG	degradation				
ENSMUSG00000044469	ENSMUST00000077788	7.410	4.686	6.654	6.250	PCG	degradation				
ENSMUSG00000044475	ENSMUST00000050516	1.411	1.314	0.431	1.052	PCG	degradation				
ENSMUSG00000044475	ENSMUST00000164083	1.488	1.339	0.440	1.089	PCG	degradation				
ENSMUSG00000044477	ENSMUST00000057897	4.889	2.811	1.097	2.932	PCG	degradation				
ENSMUSG00000044496	ENSMUST00000103232	2.813	1.556	0.642	1.670	PCG	degradation				
ENSMUSG00000044502	ENSMUST00000058060	1.934	1.826	0.634	1.465	PCG	degradation				
ENSMUSG00000044502	ENSMUST00000109415	8.105	2.658	3.589	4.784	PCG	degradation				
ENSMUSG00000044528	ENSMUST00000058994	3.151	2.058	1.053	2.087	PCG	degradation				
ENSMUSG00000044533	ENSMUST00000054289	1.464	1.021	0.438	0.975	PCG	degradation				
ENSMUSG00000044533	ENSMUST00000152407	1.613	0.932	0.390	0.978	PCG	degradation				
ENSMUSG00000044533	ENSMUST00000129580	1.516	1.013	0.414	0.981	PCG	degradation				
ENSMUSG00000044533	ENSMUST00000122809	1.734	0.897	0.379	1.003	PCG	degradation				
ENSMUSG00000044533	ENSMUST00000146867	1.695	1.033	0.444	1.058	PCG	degradation				
ENSMUSG00000044533	ENSMUST00000170715	1.762	1.186	0.527	1.158	PCG	degradation				
ENSMUSG00000044548	ENSMUST00000061273	1.568	1.720	0.576	1.288	PCG	degradation				
ENSMUSG00000044548	ENSMUST00000150639	4.662	4.973	4.094	4.576	PCG	degradation				
ENSMUSG00000044551	ENSMUST00000153871	3.571	14.988	1.919	6.826	PCG	degradation				
ENSMUSG00000044551	ENSMUST00000058240	4.780	430.513	2.614	145.969	PCG	degradation				
ENSMUSG00000044573	ENSMUST00000074038	1.291	1.056	0.390	0.912	PCG	degradation				
ENSMUSG00000044573	ENSMUST00000062740	1.353	1.074	0.397	0.941	PCG	degradation				
ENSMUSG00000044595	ENSMUST00000155827	3.973	2.636	0.922	2.511	PCG	degradation				
ENSMUSG00000044595	ENSMUST00000061522	3.842	2.358	NA	3.100	PCG	degradation				
ENSMUSG00000044600	ENSMUST00000058733	3.494	1.397	0.413	1.768	PCG	degradation				
ENSMUSG00000044600	ENSMUST00000167290	3.274	1.578	0.490	1.781	PCG	degradation				
ENSMUSG00000044617	ENSMUST00000054287	2.271	1.443	0.710	1.475	PCG	degradation				
ENSMUSG00000044626	ENSMUST00000074230	2.691	1.944	0.802	1.812	PCG	degradation				
ENSMUSG00000044626	ENSMUST00000060673	2.905	2.006	0.782	1.898	PCG	degradation				
ENSMUSG00000044627	ENSMUST00000050410	1.864	1.499	0.534	1.299	PCG	degradation				
ENSMUSG00000044627	ENSMUST00000140406	1.993	1.683	0.603	1.427	PCG	degradation				
ENSMUSG00000044627	ENSMUST00000113395	2.173	1.548	0.573	1.431	PCG	degradation				
ENSMUSG00000044627	ENSMUST00000113400	2.234	1.686	0.575	1.498	PCG	degradation				
ENSMUSG00000044627	ENSMUST00000113397	2.199	1.726	0.653	1.526	PCG	degradation				
ENSMUSG00000044628	ENSMUST00000114355	1.412	1.457	0.393	1.087	PCG	degradation				
ENSMUSG00000044636	ENSMUST00000061457	3.155	1.517	0.468	1.714	PCG	degradation				
ENSMUSG00000044641	ENSMUST00000052125	1.938	1.199	0.315	1.151	PCG	degradation				
ENSMUSG00000044647	ENSMUST00000112397	1.862	1.570	0.487	1.306	PCG	degradation				
ENSMUSG00000044647	ENSMUST00000112394	1.909	1.620	0.501	1.343	PCG	degradation				
ENSMUSG00000044647	ENSMUST00000176109	2.079	2.004	0.526	1.536	PCG	degradation				
ENSMUSG00000044647	ENSMUST00000053910	2.280	1.748	0.645	1.558	PCG	degradation				
ENSMUSG00000044647	ENSMUST00000145598	2.167	2.041	0.566	1.591	PCG	degradation				
ENSMUSG00000044647	ENSMUST00000122912	2.982	2.143	0.968	2.031	PCG	degradation				
ENSMUSG00000044647	ENSMUST00000129133	7.381	5.331	NA	6.356	PCG	degradation				
ENSMUSG00000044674	ENSMUST00000054294	2.042	1.916	0.587	1.515	PCG	degradation				
ENSMUSG00000044676	ENSMUST00000058804	3.453	2.694	1.766	2.638	PCG	degradation				
ENSMUSG00000044681	ENSMUST00000141601	2.472	1.621	0.598	1.564	PCG	degradation				
ENSMUSG00000044681	ENSMUST00000117098	3.297	1.806	0.980	2.028	PCG	degradation				
ENSMUSG00000044681	ENSMUST00000120068	3.290	2.031	1.190	2.170	PCG	degradation				
ENSMUSG00000044681	ENSMUST00000118882	10.488	3.545	1.035	5.023	PCG	degradation				
ENSMUSG00000044700	ENSMUST00000054459	1.905	1.329	0.359	1.198	PCG	degradation				
ENSMUSG00000044700	ENSMUST00000105687	2.012	1.240	0.343	1.198	PCG	degradation				
ENSMUSG00000044700	ENSMUST00000103208	2.700	2.171	0.548	1.806	PCG	degradation				
ENSMUSG00000044700	ENSMUST00000140889	21.344	3.115	0.548	8.335	PCG	degradation				
ENSMUSG00000044702	ENSMUST00000154508	4.314	1.223	0.884	2.140	PCG	degradation				
ENSMUSG00000044702	ENSMUST00000130149	4.378	1.556	0.619	2.184	PCG	degradation				
ENSMUSG00000044702	ENSMUST00000106469	4.515	1.335	0.706	2.185	PCG	degradation				
ENSMUSG00000044702	ENSMUST00000142952	4.400	1.555	0.650	2.202	PCG	degradation				
ENSMUSG00000044702	ENSMUST00000098068	4.647	1.563	0.659	2.290	PCG	degradation				
ENSMUSG00000044702	ENSMUST00000106468	5.250	1.609	0.725	2.528	PCG	degradation				
ENSMUSG00000044702	ENSMUST00000063587	8.284	1.896	1.687	3.956	PCG	degradation				
ENSMUSG00000044702	ENSMUST00000131657	16.250	1.802	1.763	6.605	PCG	degradation				
ENSMUSG00000044707	ENSMUST00000152153	6.566	1.183	1.582	3.110	PCG	degradation				
ENSMUSG00000044707	ENSMUST00000050574	11.101	3.987	1.857	5.648	PCG	degradation				
ENSMUSG00000044709	ENSMUST00000051364	3.477	2.110	0.986	2.191	PCG	degradation				
ENSMUSG00000044709	ENSMUST00000117222	4.047	2.489	1.429	2.655	PCG	degradation				
ENSMUSG00000044709	ENSMUST00000122127	3.949	2.842	1.281	2.691	PCG	degradation				
ENSMUSG00000044709	ENSMUST00000122055	3.768	3.391	1.745	2.968	PCG	degradation				
ENSMUSG00000044709	ENSMUST00000119912	5.217	2.579	NA	3.898	PCG	degradation				
ENSMUSG00000044712	ENSMUST00000150996	3.776	1.300	0.743	1.940	PCG	degradation				
ENSMUSG00000044712	ENSMUST00000058139	4.174	2.047	1.187	2.470	PCG	degradation				
ENSMUSG00000044712	ENSMUST00000153941	4.355	2.259	1.015	2.543	PCG	degradation				
ENSMUSG00000044712	ENSMUST00000101313	4.480	2.392	1.197	2.690	PCG	degradation				
ENSMUSG00000044734	ENSMUST00000076352	NA	1.269	0.623	0.946	PCG	degradation				
ENSMUSG00000044734	ENSMUST00000091668	NA	1.382	0.656	1.019	PCG	degradation				
ENSMUSG00000044763	ENSMUST00000059052	5.626	1.937	0.646	2.736	PCG	degradation				
ENSMUSG00000044768	ENSMUST00000149927	2.764	1.279	0.921	1.655	PCG	degradation				
ENSMUSG00000044768	ENSMUST00000153115	3.121	1.666	1.085	1.957	PCG	degradation				
ENSMUSG00000044768	ENSMUST00000142234	3.880	31.738	0.961	12.193	PCG	degradation				
ENSMUSG00000044783	ENSMUST00000127446	1.969	1.065	0.572	1.202	PCG	degradation				
ENSMUSG00000044783	ENSMUST00000147393	2.399	1.651	0.662	1.571	PCG	degradation				
ENSMUSG00000044783	ENSMUST00000065420	2.547	1.846	0.710	1.701	PCG	degradation				
ENSMUSG00000044783	ENSMUST00000054674	2.610	1.838	0.695	1.714	PCG	degradation				
ENSMUSG00000044783	ENSMUST00000148384	2.294	3.771	1.297	2.454	PCG	degradation				
ENSMUSG00000044791	ENSMUST00000153838	2.007	1.236	0.549	1.264	PCG	degradation				
ENSMUSG00000044792	ENSMUST00000057115	3.012	2.644	0.932	2.196	PCG	degradation				
ENSMUSG00000044807	ENSMUST00000000632	1.858	1.407	0.536	1.267	PCG	degradation				
ENSMUSG00000044807	ENSMUST00000109135	2.206	1.589	0.712	1.503	PCG	degradation				
ENSMUSG00000044807	ENSMUST00000136333	4.337	3.048	1.193	2.860	PCG	degradation				
ENSMUSG00000044807	ENSMUST00000139465	1.691	19.692	1.160	7.514	PCG	degradation				
ENSMUSG00000044816	ENSMUST00000144760	1.552	1.929	0.526	1.336	PCG	degradation				
ENSMUSG00000044816	ENSMUST00000153330	1.782	1.981	0.396	1.386	PCG	degradation				
ENSMUSG00000044816	ENSMUST00000050047	2.190	1.763	0.450	1.468	PCG	degradation				
ENSMUSG00000044816	ENSMUST00000148020	1.707	2.112	0.594	1.471	PCG	degradation				
ENSMUSG00000044835	ENSMUST00000052245	1.493	0.929	0.400	0.941	PCG	degradation				
ENSMUSG00000044835	ENSMUST00000125018	1.626	1.043	0.432	1.034	PCG	degradation				
ENSMUSG00000044835	ENSMUST00000111608	2.019	1.181	0.355	1.185	PCG	degradation				
ENSMUSG00000044835	ENSMUST00000150721	1.944	1.729	0.437	1.370	PCG	degradation				
ENSMUSG00000044847	ENSMUST00000062458	4.624	2.312	1.447	2.795	PCG	degradation				
ENSMUSG00000044847	ENSMUST00000129820	5.533	4.219	2.189	3.980	PCG	degradation				
ENSMUSG00000044857	ENSMUST00000055117	9.290	1.927	1.779	4.332	PCG	degradation				
ENSMUSG00000044864	ENSMUST00000156038	1.962	1.829	0.314	1.368	PCG	degradation				
ENSMUSG00000044864	ENSMUST00000094300	2.543	NA	0.348	1.446	PCG	degradation				
ENSMUSG00000044864	ENSMUST00000120875	2.540	1.939	0.480	1.653	PCG	degradation				
ENSMUSG00000044864	ENSMUST00000127837	3.161	5.583	1.566	3.436	PCG	degradation				
ENSMUSG00000044881	ENSMUST00000120454	4.509	2.523	0.815	2.615	PCG	degradation				
ENSMUSG00000044881	ENSMUST00000054310	27.322	12.586	2.445	14.118	PCG	degradation				
ENSMUSG00000044894	ENSMUST00000109021	4.263	6.584	1.017	3.955	PCG	degradation				
ENSMUSG00000044894	ENSMUST00000156503	3.155	46.731	1.275	17.054	PCG	degradation				
ENSMUSG00000044906	ENSMUST00000067556	2.076	1.302	0.452	1.276	PCG	degradation				
ENSMUSG00000044934	ENSMUST00000117241	13.430	3.188	2.836	6.485	PCG	degradation				
ENSMUSG00000044934	ENSMUST00000134136	8.929	8.758	NA	8.844	PCG	degradation				
ENSMUSG00000044934	ENSMUST00000059817	14.463	11.922	3.088	9.824	PCG	degradation				
ENSMUSG00000044934	ENSMUST00000152644	19.587	30.720	14.798	21.702	PCG	degradation				
ENSMUSG00000044948	ENSMUST00000161832	NA	3.487	1.011	2.249	PCG	degradation				
ENSMUSG00000044948	ENSMUST00000162657	19.071	2.180	0.819	7.356	PCG	degradation				
ENSMUSG00000044948	ENSMUST00000160247	NA	20.799	10.271	15.535	PCG	degradation				
ENSMUSG00000044949	ENSMUST00000051053	1.868	0.845	0.286	1.000	PCG	degradation				
ENSMUSG00000044950	ENSMUST00000129229	1.883	1.260	0.560	1.234	PCG	degradation				
ENSMUSG00000044950	ENSMUST00000130467	2.309	1.727	0.779	1.605	PCG	degradation				
ENSMUSG00000044950	ENSMUST00000094294	4.008	2.471	1.061	2.513	PCG	degradation				
ENSMUSG00000044950	ENSMUST00000109280	9.958	17.488	2.057	9.834	PCG	degradation				
ENSMUSG00000044950	ENSMUST00000061070	14.132	15.193	2.711	10.679	PCG	degradation				
ENSMUSG00000044950	ENSMUST00000148461	7.023	30.306	1.444	12.924	PCG	degradation				
ENSMUSG00000044952	ENSMUST00000054107	3.261	NA	6.044	4.653	PCG	degradation				
ENSMUSG00000044966	ENSMUST00000109635	6.730	1.982	1.495	3.402	PCG	degradation				
ENSMUSG00000044966	ENSMUST00000061327	6.335	7.773	1.715	5.274	PCG	degradation				
ENSMUSG00000044968	ENSMUST00000060899	3.348	1.147	0.669	1.721	PCG	degradation				
ENSMUSG00000044968	ENSMUST00000115217	3.414	1.160	0.674	1.749	PCG	degradation				
ENSMUSG00000044982	ENSMUST00000054984	3.982	2.933	0.931	2.615	PCG	degradation				
ENSMUSG00000044986	ENSMUST00000058659	1.629	1.589	0.467	1.228	PCG	degradation				
ENSMUSG00000044991	ENSMUST00000110132	10.231	2.275	1.699	4.735	PCG	degradation				
ENSMUSG00000044991	ENSMUST00000061891	NA	4.972	14.136	9.554	PCG	degradation				
ENSMUSG00000045005	ENSMUST00000063982	1.804	NA	0.537	1.171	PCG	degradation				
ENSMUSG00000045005	ENSMUST00000116133	3.024	2.198	0.608	1.943	PCG	degradation				
ENSMUSG00000045007	ENSMUST00000043654	1.655	1.103	0.291	1.016	PCG	degradation				
ENSMUSG00000045038	ENSMUST00000097275	1.903	3.877	NA	2.890	PCG	degradation				
ENSMUSG00000045039	ENSMUST00000153077	1.361	1.193	0.292	0.949	PCG	degradation				
ENSMUSG00000045039	ENSMUST00000128119	2.455	1.527	0.530	1.504	PCG	degradation				
ENSMUSG00000045053	ENSMUST00000051482	NA	5.625	295.268	150.446	PCG	degradation				
ENSMUSG00000045071	ENSMUST00000052420	3.029	1.161	0.507	1.566	PCG	degradation				
ENSMUSG00000045071	ENSMUST00000070150	3.664	2.167	0.661	2.164	PCG	degradation				
ENSMUSG00000045078	ENSMUST00000053498	2.080	1.316	0.684	1.360	PCG	degradation				
ENSMUSG00000045095	ENSMUST00000093769	1.569	1.203	0.450	1.074	PCG	degradation				
ENSMUSG00000045095	ENSMUST00000089317	1.694	1.228	0.419	1.114	PCG	degradation				
ENSMUSG00000045095	ENSMUST00000055224	1.756	1.252	0.418	1.142	PCG	degradation				
ENSMUSG00000045098	ENSMUST00000152935	1.828	1.658	0.527	1.338	PCG	degradation				
ENSMUSG00000045098	ENSMUST00000176926	2.024	1.716	0.560	1.433	PCG	degradation				
ENSMUSG00000045098	ENSMUST00000176512	2.066	1.867	0.543	1.492	PCG	degradation				
ENSMUSG00000045098	ENSMUST00000005518	2.124	1.804	0.583	1.504	PCG	degradation				
ENSMUSG00000045098	ENSMUST00000176407	2.567	1.586	0.619	1.591	PCG	degradation				
ENSMUSG00000045098	ENSMUST00000052699	2.483	1.865	0.637	1.662	PCG	degradation				
ENSMUSG00000045098	ENSMUST00000113970	2.657	1.919	0.666	1.748	PCG	degradation				
ENSMUSG00000045098	ENSMUST00000113972	2.680	2.050	0.702	1.811	PCG	degradation				
ENSMUSG00000045098	ENSMUST00000177355	2.318	2.546	0.584	1.816	PCG	degradation				
ENSMUSG00000045098	ENSMUST00000113973	2.725	2.179	0.671	1.859	PCG	degradation				
ENSMUSG00000045098	ENSMUST00000113977	2.975	2.355	0.687	2.006	PCG	degradation				
ENSMUSG00000045098	ENSMUST00000176262	2.943	2.375	0.743	2.020	PCG	degradation				
ENSMUSG00000045098	ENSMUST00000113968	2.879	2.296	0.893	2.023	PCG	degradation				
ENSMUSG00000045098	ENSMUST00000113974	2.996	2.437	0.759	2.064	PCG	degradation				
ENSMUSG00000045098	ENSMUST00000176125	1171.594	5.425	5.486	394.168	PCG	degradation				
ENSMUSG00000045100	ENSMUST00000061118	3.645	2.491	1.020	2.385	PCG	degradation				
ENSMUSG00000045103	ENSMUST00000113991	1.798	0.915	0.434	1.049	PCG	degradation				
ENSMUSG00000045103	ENSMUST00000132333	1.614	1.096	0.607	1.105	PCG	degradation				
ENSMUSG00000045103	ENSMUST00000114000	1.939	0.939	0.451	1.110	PCG	degradation				
ENSMUSG00000045103	ENSMUST00000123308	2.305	0.842	0.454	1.200	PCG	degradation				
ENSMUSG00000045103	ENSMUST00000113992	2.186	1.012	0.443	1.214	PCG	degradation				
ENSMUSG00000045103	ENSMUST00000149433	2.103	1.180	0.659	1.314	PCG	degradation				
ENSMUSG00000045103	ENSMUST00000128983	NA	1.062	1.643	1.352	PCG	degradation				
ENSMUSG00000045103	ENSMUST00000146331	2.262	1.162	0.658	1.360	PCG	degradation				
ENSMUSG00000045106	ENSMUST00000127840	2.308	1.132	0.242	1.227	PCG	degradation				
ENSMUSG00000045106	ENSMUST00000151764	3.028	1.469	0.338	1.612	PCG	degradation				
ENSMUSG00000045106	ENSMUST00000111114	3.194	2.084	0.718	1.999	PCG	degradation				
ENSMUSG00000045107	ENSMUST00000059666	5.952	3.776	0.831	3.520	PCG	degradation				
ENSMUSG00000045114	ENSMUST00000161931	9.915	NA	1.903	5.909	PCG	degradation				
ENSMUSG00000045114	ENSMUST00000160767	4.507	19.776	NA	12.142	PCG	degradation				
ENSMUSG00000045128	ENSMUST00000054220	1.436	1.092	0.336	0.955	PCG	degradation				
ENSMUSG00000045136	ENSMUST00000075774	1.486	1.167	0.478	1.044	PCG	degradation				
ENSMUSG00000045140	ENSMUST00000108080	4.111	1.903	0.800	2.271	PCG	degradation				
ENSMUSG00000045140	ENSMUST00000067058	7.433	2.549	1.089	3.690	PCG	degradation				
ENSMUSG00000045160	ENSMUST00000127769	1.833	2.558	0.842	1.744	PCG	degradation				
ENSMUSG00000045160	ENSMUST00000122216	1.901	2.862	0.806	1.856	PCG	degradation				
ENSMUSG00000045160	ENSMUST00000120040	1.869	3.050	0.730	1.883	PCG	degradation				
ENSMUSG00000045160	ENSMUST00000055875	2.186	2.871	0.785	1.948	PCG	degradation				
ENSMUSG00000045160	ENSMUST00000148875	3.730	NA	1.260	2.495	PCG	degradation				
ENSMUSG00000045160	ENSMUST00000134765	2.181	4.716	0.715	2.538	PCG	degradation				
ENSMUSG00000045160	ENSMUST00000136501	4.656	NA	1.349	3.003	PCG	degradation				
ENSMUSG00000045160	ENSMUST00000133122	563.247	6.234	6.227	191.902	PCG	degradation				
ENSMUSG00000045176	ENSMUST00000051888	2.392	1.670	NA	2.031	PCG	degradation				
ENSMUSG00000045180	ENSMUST00000101141	1.741	0.913	0.377	1.010	PCG	degradation				
ENSMUSG00000045180	ENSMUST00000062317	1.778	0.932	0.379	1.030	PCG	degradation				
ENSMUSG00000045180	ENSMUST00000152746	2.033	1.033	0.459	1.175	PCG	degradation				
ENSMUSG00000045180	ENSMUST00000137217	2.796	1.240	0.489	1.508	PCG	degradation				
ENSMUSG00000045180	ENSMUST00000124141	3.339	1.788	0.958	2.028	PCG	degradation				
ENSMUSG00000045180	ENSMUST00000141677	4.427	2.043	0.684	2.385	PCG	degradation				
ENSMUSG00000045193	ENSMUST00000105365	1.709	1.332	0.423	1.154	PCG	degradation				
ENSMUSG00000045193	ENSMUST00000140774	NA	280.174	0.605	140.390	PCG	degradation				
ENSMUSG00000045201	ENSMUST00000163937	NA	1.863	0.675	1.269	PCG	degradation				
ENSMUSG00000045205	ENSMUST00000139385	1.276	0.839	0.316	0.810	PCG	degradation				
ENSMUSG00000045205	ENSMUST00000128024	1.265	0.932	0.329	0.842	PCG	degradation				
ENSMUSG00000045205	ENSMUST00000084892	1.414	0.880	0.313	0.869	PCG	degradation				
ENSMUSG00000045205	ENSMUST00000142005	1.814	1.463	0.537	1.271	PCG	degradation				
ENSMUSG00000045205	ENSMUST00000144941	2.387	3.211	0.675	2.091	PCG	degradation				
ENSMUSG00000045210	ENSMUST00000057438	1.841	1.110	0.429	1.127	PCG	degradation				
ENSMUSG00000045216	ENSMUST00000088174	5.202	3.257	1.169	3.209	PCG	degradation				
ENSMUSG00000045237	ENSMUST00000053981	3.694	1.467	0.968	2.043	PCG	degradation				
ENSMUSG00000045248	ENSMUST00000058534	38.164	11.502	2.821	17.496	PCG	degradation				
ENSMUSG00000045251	ENSMUST00000126756	4.920	0.885	0.795	2.200	PCG	degradation				
ENSMUSG00000045251	ENSMUST00000106300	3.991	2.913	0.786	2.563	PCG	degradation				
ENSMUSG00000045251	ENSMUST00000136123	4.148	2.877	0.791	2.605	PCG	degradation				
ENSMUSG00000045251	ENSMUST00000148483	4.269	2.748	0.854	2.624	PCG	degradation				
ENSMUSG00000045252	ENSMUST00000053410	2.860	2.199	0.636	1.898	PCG	degradation				
ENSMUSG00000045252	ENSMUST00000179556	3.087	2.257	0.668	2.004	PCG	degradation				
ENSMUSG00000045257	ENSMUST00000061703	1.770	1.746	0.381	1.299	PCG	degradation				
ENSMUSG00000045259	ENSMUST00000061878	5.828	2.599	0.876	3.101	PCG	degradation				
ENSMUSG00000045268	ENSMUST00000179290	NA	1.530	0.733	1.132	PCG	degradation				
ENSMUSG00000045268	ENSMUST00000106355	1.880	NA	0.690	1.285	PCG	degradation				
ENSMUSG00000045273	ENSMUST00000075550	1.893	1.308	0.541	1.247	PCG	degradation				
ENSMUSG00000045273	ENSMUST00000136694	4.313	2.477	1.865	2.885	PCG	degradation				
ENSMUSG00000045275	ENSMUST00000154445	20.764	11.797	3.360	11.974	PCG	degradation				
ENSMUSG00000045287	ENSMUST00000102514	2.814	7.218	0.558	3.530	PCG	degradation				
ENSMUSG00000045294	ENSMUST00000059155	1.661	1.218	0.456	1.112	PCG	degradation				
ENSMUSG00000045302	ENSMUST00000074840	3.299	2.597	0.721	2.206	PCG	degradation				
ENSMUSG00000045312	ENSMUST00000121618	1.791	0.981	0.534	1.102	PCG	degradation				
ENSMUSG00000045312	ENSMUST00000118195	2.255	1.137	NA	1.696	PCG	degradation				
ENSMUSG00000045316	ENSMUST00000049642	3.572	1.843	0.800	2.072	PCG	degradation				
ENSMUSG00000045328	ENSMUST00000062893	1.818	1.125	0.510	1.151	PCG	degradation				
ENSMUSG00000045333	ENSMUST00000109655	1.492	1.035	0.240	0.922	PCG	degradation				
ENSMUSG00000045333	ENSMUST00000052250	1.576	1.055	0.259	0.963	PCG	degradation				
ENSMUSG00000045333	ENSMUST00000165770	1.584	1.086	0.256	0.975	PCG	degradation				
ENSMUSG00000045333	ENSMUST00000174764	2.084	0.791	0.183	1.019	PCG	degradation				
ENSMUSG00000045333	ENSMUST00000174249	2.661	0.453	0.221	1.112	PCG	degradation				
ENSMUSG00000045333	ENSMUST00000173092	1.680	1.640	0.122	1.147	PCG	degradation				
ENSMUSG00000045333	ENSMUST00000173725	2.204	1.446	0.168	1.273	PCG	degradation				
ENSMUSG00000045348	ENSMUST00000061789	10.774	13.908	1.879	8.853	PCG	degradation				
ENSMUSG00000045348	ENSMUST00000118326	18.282	NA	4.622	11.452	PCG	degradation				
ENSMUSG00000045374	ENSMUST00000132442	2.380	3.246	0.485	2.037	PCG	degradation				
ENSMUSG00000045374	ENSMUST00000173320	4.826	NA	1.671	3.248	PCG	degradation				
ENSMUSG00000045374	ENSMUST00000117392	3.477	9.692	0.886	4.685	PCG	degradation				
ENSMUSG00000045382	ENSMUST00000142893	7.724	4.181	1.228	4.377	PCG	degradation				
ENSMUSG00000045394	ENSMUST00000053577	1.347	1.266	0.442	1.018	PCG	degradation				
ENSMUSG00000045409	ENSMUST00000113706	2.913	1.936	0.670	1.840	PCG	degradation				
ENSMUSG00000045409	ENSMUST00000173369	3.159	1.972	0.626	1.919	PCG	degradation				
ENSMUSG00000045409	ENSMUST00000042717	3.134	1.967	0.776	1.959	PCG	degradation				
ENSMUSG00000045409	ENSMUST00000173665	3.357	2.145	0.805	2.102	PCG	degradation				
ENSMUSG00000045409	ENSMUST00000174197	NA	3.236	1.039	2.138	PCG	degradation				
ENSMUSG00000045409	ENSMUST00000113704	5.060	4.798	0.877	3.579	PCG	degradation				
ENSMUSG00000045409	ENSMUST00000172832	7.486	5.224	2.161	4.957	PCG	degradation				
ENSMUSG00000045410	ENSMUST00000091848	2.034	1.403	0.444	1.293	PCG	degradation				
ENSMUSG00000045410	ENSMUST00000110691	2.276	1.686	0.503	1.489	PCG	degradation				
ENSMUSG00000045410	ENSMUST00000131982	2.232	2.652	0.426	1.770	PCG	degradation				
ENSMUSG00000045411	ENSMUST00000136210	5.197	2.755	0.811	2.921	PCG	degradation				
ENSMUSG00000045411	ENSMUST00000144905	5.100	2.952	0.868	2.973	PCG	degradation				
ENSMUSG00000045411	ENSMUST00000071296	5.085	3.097	0.773	2.985	PCG	degradation				
ENSMUSG00000045411	ENSMUST00000107948	4.898	3.246	0.874	3.006	PCG	degradation				
ENSMUSG00000045411	ENSMUST00000107950	7.141	4.352	1.183	4.225	PCG	degradation				
ENSMUSG00000045411	ENSMUST00000107949	7.415	4.910	1.062	4.462	PCG	degradation				
ENSMUSG00000045414	ENSMUST00000113028	1.910	0.881	0.403	1.065	PCG	degradation				
ENSMUSG00000045427	ENSMUST00000059297	1.743	1.104	0.363	1.070	PCG	degradation				
ENSMUSG00000045427	ENSMUST00000050331	1.720	1.169	0.406	1.098	PCG	degradation				
ENSMUSG00000045427	ENSMUST00000113203	1.790	1.141	0.420	1.117	PCG	degradation				
ENSMUSG00000045427	ENSMUST00000074950	1.893	1.214	0.420	1.175	PCG	degradation				
ENSMUSG00000045427	ENSMUST00000113202	1.993	1.357	0.450	1.266	PCG	degradation				
ENSMUSG00000045435	ENSMUST00000115259	2.340	1.645	0.524	1.503	PCG	degradation				
ENSMUSG00000045438	ENSMUST00000049630	NA	7.265	4.020	5.643	PCG	degradation				
ENSMUSG00000045466	ENSMUST00000101445	3.784	1.834	1.568	2.396	PCG	degradation				
ENSMUSG00000045466	ENSMUST00000140719	5.485	2.239	2.142	3.289	PCG	degradation				
ENSMUSG00000045482	ENSMUST00000132347	1.256	0.877	0.390	0.841	PCG	degradation				
ENSMUSG00000045482	ENSMUST00000132925	1.297	0.855	0.378	0.843	PCG	degradation				
ENSMUSG00000045482	ENSMUST00000100467	1.289	0.864	0.400	0.851	PCG	degradation				
ENSMUSG00000045482	ENSMUST00000038980	1.311	0.872	0.404	0.862	PCG	degradation				
ENSMUSG00000045482	ENSMUST00000143357	1.254	0.944	0.406	0.868	PCG	degradation				
ENSMUSG00000045482	ENSMUST00000094120	1.419	0.872	0.411	0.901	PCG	degradation				
ENSMUSG00000045482	ENSMUST00000128550	1.378	2.238	0.623	1.413	PCG	degradation				
ENSMUSG00000045482	ENSMUST00000136379	2.689	2.589	1.045	2.108	PCG	degradation				
ENSMUSG00000045503	ENSMUST00000125086	4.161	3.873	0.945	2.993	PCG	degradation				
ENSMUSG00000045503	ENSMUST00000072452	4.411	4.471	0.979	3.287	PCG	degradation				
ENSMUSG00000045503	ENSMUST00000109352	6.206	12.412	1.956	6.858	PCG	degradation				
ENSMUSG00000045538	ENSMUST00000058579	4.030	2.576	0.687	2.431	PCG	degradation				
ENSMUSG00000045576	ENSMUST00000126775	14.064	6.424	0.629	7.039	PCG	degradation				
ENSMUSG00000045576	ENSMUST00000123876	27.244	4.659	2.116	11.339	PCG	degradation				
ENSMUSG00000045589	ENSMUST00000128276	5.061	2.047	0.944	2.684	PCG	degradation				
ENSMUSG00000045589	ENSMUST00000053681	14.544	3.476	2.647	6.889	PCG	degradation				
ENSMUSG00000045594	ENSMUST00000063042	1.732	0.849	0.469	1.017	PCG	degradation				
ENSMUSG00000045598	ENSMUST00000056232	3.381	2.464	0.743	2.196	PCG	degradation				
ENSMUSG00000045598	ENSMUST00000106312	3.626	2.534	0.801	2.320	PCG	degradation				
ENSMUSG00000045624	ENSMUST00000137005	1.702	1.190	0.437	1.110	PCG	degradation				
ENSMUSG00000045624	ENSMUST00000046030	1.863	1.181	0.452	1.165	PCG	degradation				
ENSMUSG00000045624	ENSMUST00000151317	1.943	1.245	0.465	1.217	PCG	degradation				
ENSMUSG00000045624	ENSMUST00000141086	2.182	NA	0.540	1.361	PCG	degradation				
ENSMUSG00000045624	ENSMUST00000153769	2.153	1.455	0.598	1.402	PCG	degradation				
ENSMUSG00000045636	ENSMUST00000093534	1.807	1.431	0.554	1.264	PCG	degradation				
ENSMUSG00000045636	ENSMUST00000051379	1.900	1.395	0.521	1.272	PCG	degradation				
ENSMUSG00000045636	ENSMUST00000059115	1.996	1.418	0.594	1.336	PCG	degradation				
ENSMUSG00000045636	ENSMUST00000131965	2.324	1.149	0.554	1.342	PCG	degradation				
ENSMUSG00000045636	ENSMUST00000145860	2.052	1.382	0.599	1.344	PCG	degradation				
ENSMUSG00000045636	ENSMUST00000118835	2.460	1.433	0.627	1.507	PCG	degradation				
ENSMUSG00000045636	ENSMUST00000155626	2.895	1.069	0.632	1.532	PCG	degradation				
ENSMUSG00000045636	ENSMUST00000117735	2.930	1.241	0.479	1.550	PCG	degradation				
ENSMUSG00000045636	ENSMUST00000143853	3.573	1.731	0.864	2.056	PCG	degradation				
ENSMUSG00000045636	ENSMUST00000142936	2.941	2.729	0.724	2.131	PCG	degradation				
ENSMUSG00000045636	ENSMUST00000155174	3.401	4.031	0.635	2.689	PCG	degradation				
ENSMUSG00000045636	ENSMUST00000155055	3.983	4.361	1.339	3.228	PCG	degradation				
ENSMUSG00000045636	ENSMUST00000127665	3.083	9.073	0.624	4.260	PCG	degradation				
ENSMUSG00000045639	ENSMUST00000151107	6.295	5.129	1.106	4.177	PCG	degradation				
ENSMUSG00000045658	ENSMUST00000176559	2.615	2.530	0.577	1.907	PCG	degradation				
ENSMUSG00000045658	ENSMUST00000168574	3.809	2.862	0.741	2.471	PCG	degradation				
ENSMUSG00000045658	ENSMUST00000177458	7.289	NA	2.676	4.983	PCG	degradation				
ENSMUSG00000045667	ENSMUST00000125807	1.185	0.892	0.289	0.789	PCG	degradation				
ENSMUSG00000045667	ENSMUST00000050226	1.189	1.040	0.402	0.877	PCG	degradation				
ENSMUSG00000045667	ENSMUST00000108500	1.342	1.050	0.428	0.940	PCG	degradation				
ENSMUSG00000045671	ENSMUST00000093298	1.510	1.185	0.495	1.063	PCG	degradation				
ENSMUSG00000045671	ENSMUST00000123036	1.588	1.222	0.449	1.087	PCG	degradation				
ENSMUSG00000045671	ENSMUST00000093299	1.695	1.190	0.397	1.094	PCG	degradation				
ENSMUSG00000045679	ENSMUST00000067572	3.579	1.837	0.840	2.086	PCG	degradation				
ENSMUSG00000045679	ENSMUST00000134938	5.541	0.224	NA	2.882	PCG	degradation				
ENSMUSG00000045679	ENSMUST00000054536	5.197	3.184	0.899	3.093	PCG	degradation				
ENSMUSG00000045679	ENSMUST00000156360	5.147	3.855	2.793	3.931	PCG	degradation				
ENSMUSG00000045679	ENSMUST00000140933	9.161	4.056	1.573	4.930	PCG	degradation				
ENSMUSG00000045690	ENSMUST00000062370	1.623	1.260	0.467	1.117	PCG	degradation				
ENSMUSG00000045691	ENSMUST00000050575	5.892	2.602	0.933	3.143	PCG	degradation				
ENSMUSG00000045751	ENSMUST00000154496	2.101	0.802	0.611	1.171	PCG	degradation				
ENSMUSG00000045751	ENSMUST00000138567	2.040	1.117	0.470	1.209	PCG	degradation				
ENSMUSG00000045751	ENSMUST00000050446	2.090	1.120	0.531	1.247	PCG	degradation				
ENSMUSG00000045751	ENSMUST00000123984	2.067	1.128	0.559	1.251	PCG	degradation				
ENSMUSG00000045751	ENSMUST00000108222	2.126	1.125	0.540	1.264	PCG	degradation				
ENSMUSG00000045751	ENSMUST00000173079	2.487	1.115	0.564	1.389	PCG	degradation				
ENSMUSG00000045751	ENSMUST00000172622	2.547	1.246	0.463	1.419	PCG	degradation				
ENSMUSG00000045751	ENSMUST00000131282	2.558	1.188	0.635	1.460	PCG	degradation				
ENSMUSG00000045751	ENSMUST00000154349	2.836	1.178	0.673	1.562	PCG	degradation				
ENSMUSG00000045751	ENSMUST00000139050	NA	2.370	22.366	12.368	PCG	degradation				
ENSMUSG00000045752	ENSMUST00000105920	2.276	2.281	1.480	2.012	PCG	degradation				
ENSMUSG00000045763	ENSMUST00000058845	1.152	1.082	0.408	0.881	PCG	degradation				
ENSMUSG00000045767	ENSMUST00000057844	1.815	1.308	0.535	1.219	PCG	degradation				
ENSMUSG00000045795	ENSMUST00000165460	2.861	2.803	0.727	2.130	PCG	degradation				
ENSMUSG00000045822	ENSMUST00000052107	5.625	3.705	0.838	3.389	PCG	degradation				
ENSMUSG00000045827	ENSMUST00000063191	5.049	1.113	NA	3.081	PCG	degradation				
ENSMUSG00000045867	ENSMUST00000053594	2.029	1.496	0.677	1.401	PCG	degradation				
ENSMUSG00000045896	ENSMUST00000058383	1.378	0.992	0.362	0.910	PCG	degradation				
ENSMUSG00000045896	ENSMUST00000145593	2.081	NA	1.253	1.667	PCG	degradation				
ENSMUSG00000045896	ENSMUST00000142806	4.536	7.618	4.878	5.677	PCG	degradation				
ENSMUSG00000045917	ENSMUST00000150360	7.092	4.935	1.467	4.498	PCG	degradation				
ENSMUSG00000045917	ENSMUST00000124332	15.791	7.378	2.347	8.505	PCG	degradation				
ENSMUSG00000045917	ENSMUST00000077709	7.360	286.709	NA	147.035	PCG	degradation				
ENSMUSG00000045934	ENSMUST00000129925	4.068	4.972	2.206	3.749	PCG	degradation				
ENSMUSG00000045934	ENSMUST00000154955	4.954	4.904	3.177	4.345	PCG	degradation				
ENSMUSG00000045934	ENSMUST00000054356	6.714	9.871	13.806	10.130	PCG	degradation				
ENSMUSG00000045934	ENSMUST00000147245	184.959	21.854	NA	103.406	PCG	degradation				
ENSMUSG00000045942	ENSMUST00000065950	1.765	3.405	1.398	2.189	PCG	degradation				
ENSMUSG00000045948	ENSMUST00000056078	1.707	1.219	0.694	1.207	PCG	degradation				
ENSMUSG00000045948	ENSMUST00000171183	2.243	1.489	0.811	1.514	PCG	degradation				
ENSMUSG00000045948	ENSMUST00000165004	6.529	1.430	0.876	2.945	PCG	degradation				
ENSMUSG00000045962	ENSMUST00000161048	1.090	0.756	0.300	0.715	PCG	degradation				
ENSMUSG00000045962	ENSMUST00000161802	1.103	0.781	0.333	0.739	PCG	degradation				
ENSMUSG00000045962	ENSMUST00000162541	1.158	0.805	0.337	0.767	PCG	degradation				
ENSMUSG00000045962	ENSMUST00000088644	1.156	0.824	0.351	0.777	PCG	degradation				
ENSMUSG00000045962	ENSMUST00000159903	1.125	0.908	0.372	0.801	PCG	degradation				
ENSMUSG00000045962	ENSMUST00000060043	1.210	0.874	0.366	0.817	PCG	degradation				
ENSMUSG00000045962	ENSMUST00000162368	1.208	0.899	0.345	0.817	PCG	degradation				
ENSMUSG00000045962	ENSMUST00000088646	1.319	0.864	0.380	0.854	PCG	degradation				
ENSMUSG00000045962	ENSMUST00000160769	1.347	0.860	0.389	0.865	PCG	degradation				
ENSMUSG00000045962	ENSMUST00000160820	1.265	0.926	0.427	0.873	PCG	degradation				
ENSMUSG00000045962	ENSMUST00000159397	1.365	0.868	0.401	0.878	PCG	degradation				
ENSMUSG00000045962	ENSMUST00000161243	1.259	1.079	0.303	0.880	PCG	degradation				
ENSMUSG00000045962	ENSMUST00000177761	1.325	0.970	0.376	0.890	PCG	degradation				
ENSMUSG00000045962	ENSMUST00000161392	1.547	0.805	0.380	0.911	PCG	degradation				
ENSMUSG00000045962	ENSMUST00000159151	1.590	0.769	0.393	0.917	PCG	degradation				
ENSMUSG00000045962	ENSMUST00000035513	1.698	0.764	0.385	0.949	PCG	degradation				
ENSMUSG00000045962	ENSMUST00000161185	1.976	0.748	0.414	1.046	PCG	degradation				
ENSMUSG00000045962	ENSMUST00000160686	1.530	1.124	0.490	1.048	PCG	degradation				
ENSMUSG00000045962	ENSMUST00000159785	1.465	1.228	0.538	1.077	PCG	degradation				
ENSMUSG00000045962	ENSMUST00000160493	1.406	1.461	0.734	1.200	PCG	degradation				
ENSMUSG00000045962	ENSMUST00000161512	1.990	1.164	0.620	1.258	PCG	degradation				
ENSMUSG00000045969	ENSMUST00000054399	2.225	1.243	0.577	1.348	PCG	degradation				
ENSMUSG00000045973	ENSMUST00000116341	2.511	1.747	0.702	1.653	PCG	degradation				
ENSMUSG00000045973	ENSMUST00000107796	2.479	1.893	0.655	1.676	PCG	degradation				
ENSMUSG00000045973	ENSMUST00000132815	3.255	2.036	0.470	1.920	PCG	degradation				
ENSMUSG00000045973	ENSMUST00000153904	3.340	2.327	0.534	2.067	PCG	degradation				
ENSMUSG00000045973	ENSMUST00000151516	3.899	2.323	0.559	2.260	PCG	degradation				
ENSMUSG00000045975	ENSMUST00000170757	3.319	1.781	0.895	1.998	PCG	degradation				
ENSMUSG00000045980	ENSMUST00000156230	2.389	2.898	0.843	2.043	PCG	degradation				
ENSMUSG00000045980	ENSMUST00000061450	2.450	3.091	0.965	2.169	PCG	degradation				
ENSMUSG00000045980	ENSMUST00000100235	3.190	4.122	1.234	2.849	PCG	degradation				
ENSMUSG00000045983	ENSMUST00000136106	NA	0.805	0.246	0.525	PCG	degradation				
ENSMUSG00000045983	ENSMUST00000154594	1.077	0.683	0.219	0.660	PCG	degradation				
ENSMUSG00000045983	ENSMUST00000141034	1.117	0.668	0.229	0.671	PCG	degradation				
ENSMUSG00000045983	ENSMUST00000128840	1.169	0.720	0.204	0.698	PCG	degradation				
ENSMUSG00000045983	ENSMUST00000136713	1.147	0.800	0.209	0.718	PCG	degradation				
ENSMUSG00000045983	ENSMUST00000151679	1.169	0.803	0.206	0.726	PCG	degradation				
ENSMUSG00000045983	ENSMUST00000143939	1.118	0.854	0.303	0.758	PCG	degradation				
ENSMUSG00000045983	ENSMUST00000115457	1.125	0.860	0.300	0.762	PCG	degradation				
ENSMUSG00000045983	ENSMUST00000142344	1.141	0.842	0.322	0.768	PCG	degradation				
ENSMUSG00000045983	ENSMUST00000140576	1.392	0.685	0.232	0.770	PCG	degradation				
ENSMUSG00000045983	ENSMUST00000150333	1.184	0.870	0.327	0.794	PCG	degradation				
ENSMUSG00000045983	ENSMUST00000115463	1.189	0.935	0.325	0.816	PCG	degradation				
ENSMUSG00000045983	ENSMUST00000154950	1.295	0.934	0.229	0.819	PCG	degradation				
ENSMUSG00000045983	ENSMUST00000115461	1.303	0.910	0.337	0.850	PCG	degradation				
ENSMUSG00000045983	ENSMUST00000128594	1.289	0.912	0.376	0.859	PCG	degradation				
ENSMUSG00000045983	ENSMUST00000073840	1.302	0.946	0.334	0.861	PCG	degradation				
ENSMUSG00000045983	ENSMUST00000044783	1.304	0.948	0.334	0.862	PCG	degradation				
ENSMUSG00000045983	ENSMUST00000115460	1.289	0.964	0.355	0.869	PCG	degradation				
ENSMUSG00000045983	ENSMUST00000132320	1.332	0.992	0.372	0.899	PCG	degradation				
ENSMUSG00000045983	ENSMUST00000156226	2.759	3.421	0.625	2.268	PCG	degradation				
ENSMUSG00000045996	ENSMUST00000180159	4.272	1.923	0.908	2.368	PCG	degradation				
ENSMUSG00000045996	ENSMUST00000057177	4.194	2.063	0.981	2.413	PCG	degradation				
ENSMUSG00000046000	ENSMUST00000060265	1.838	1.143	0.394	1.125	PCG	degradation				
ENSMUSG00000046010	ENSMUST00000056677	2.350	1.636	0.455	1.481	PCG	degradation				
ENSMUSG00000046020	ENSMUST00000152390	4.000	2.250	2.031	2.760	PCG	degradation				
ENSMUSG00000046020	ENSMUST00000123487	4.378	2.348	3.024	3.250	PCG	degradation				
ENSMUSG00000046020	ENSMUST00000049863	26.397	45.375	10.449	27.407	PCG	degradation				
ENSMUSG00000046027	ENSMUST00000075418	2.577	1.753	0.582	1.637	PCG	degradation				
ENSMUSG00000046027	ENSMUST00000150174	NA	10.707	5.699	8.203	PCG	degradation				
ENSMUSG00000046032	ENSMUST00000156473	1.580	1.016	0.474	1.024	PCG	degradation				
ENSMUSG00000046032	ENSMUST00000120389	1.688	1.042	0.386	1.039	PCG	degradation				
ENSMUSG00000046032	ENSMUST00000077876	1.575	1.058	0.503	1.045	PCG	degradation				
ENSMUSG00000046032	ENSMUST00000130826	2.523	1.040	0.524	1.362	PCG	degradation				
ENSMUSG00000046034	ENSMUST00000059662	2.718	1.784	0.737	1.746	PCG	degradation				
ENSMUSG00000046056	ENSMUST00000080518	5.131	5.336	1.002	3.823	PCG	degradation				
ENSMUSG00000046058	ENSMUST00000059596	2.217	2.639	0.842	1.899	PCG	degradation				
ENSMUSG00000046062	ENSMUST00000052529	2.488	1.701	0.473	1.554	PCG	degradation				
ENSMUSG00000046062	ENSMUST00000122956	6.376	4.651	38.009	16.345	PCG	degradation				
ENSMUSG00000046079	ENSMUST00000154807	2.007	1.489	0.428	1.308	PCG	degradation				
ENSMUSG00000046079	ENSMUST00000149831	3.214	2.462	1.231	2.302	PCG	degradation				
ENSMUSG00000046079	ENSMUST00000060531	3.538	3.256	0.930	2.575	PCG	degradation				
ENSMUSG00000046079	ENSMUST00000127686	5.649	2.984	0.932	3.188	PCG	degradation				
ENSMUSG00000046079	ENSMUST00000120847	7.680	9.684	2.347	6.570	PCG	degradation				
ENSMUSG00000046079	ENSMUST00000156630	31.914	6.369	NA	19.142	PCG	degradation				
ENSMUSG00000046096	ENSMUST00000060175	2.272	1.272	0.608	1.384	PCG	degradation				
ENSMUSG00000046111	ENSMUST00000161795	2.085	1.193	0.533	1.271	PCG	degradation				
ENSMUSG00000046111	ENSMUST00000162264	2.647	1.153	0.414	1.405	PCG	degradation				
ENSMUSG00000046111	ENSMUST00000161132	2.357	1.284	0.610	1.417	PCG	degradation				
ENSMUSG00000046111	ENSMUST00000098979	2.411	1.299	0.619	1.443	PCG	degradation				
ENSMUSG00000046111	ENSMUST00000160692	2.237	1.348	0.816	1.467	PCG	degradation				
ENSMUSG00000046111	ENSMUST00000058041	2.579	1.321	0.623	1.508	PCG	degradation				
ENSMUSG00000046111	ENSMUST00000163010	2.519	1.516	0.639	1.558	PCG	degradation				
ENSMUSG00000046111	ENSMUST00000059410	2.703	1.417	0.660	1.593	PCG	degradation				
ENSMUSG00000046111	ENSMUST00000160946	2.743	1.496	0.676	1.638	PCG	degradation				
ENSMUSG00000046111	ENSMUST00000162689	2.557	1.607	1.082	1.749	PCG	degradation				
ENSMUSG00000046111	ENSMUST00000159156	4.823	1.318	0.590	2.243	PCG	degradation				
ENSMUSG00000046111	ENSMUST00000160238	9.496	NA	1.893	5.695	PCG	degradation				
ENSMUSG00000046111	ENSMUST00000161533	45.297	2.483	2.610	16.797	PCG	degradation				
ENSMUSG00000046139	ENSMUST00000061618	1.571	1.039	0.418	1.009	PCG	degradation				
ENSMUSG00000046152	ENSMUST00000110527	6.295	2.518	1.397	3.403	PCG	degradation				
ENSMUSG00000046152	ENSMUST00000161502	8.688	4.224	2.690	5.201	PCG	degradation				
ENSMUSG00000046152	ENSMUST00000161788	12.368	4.259	2.996	6.541	PCG	degradation				
ENSMUSG00000046157	ENSMUST00000174072	NA	4.059	0.999	2.529	PCG	degradation				
ENSMUSG00000046157	ENSMUST00000070174	NA	4.859	0.745	2.802	PCG	degradation				
ENSMUSG00000046160	ENSMUST00000056882	1.365	1.299	0.365	1.009	PCG	degradation				
ENSMUSG00000046179	ENSMUST00000058745	1.574	0.994	0.410	0.993	PCG	degradation				
ENSMUSG00000046179	ENSMUST00000119223	1.624	1.024	0.404	1.017	PCG	degradation				
ENSMUSG00000046179	ENSMUST00000151139	1.660	1.054	0.373	1.029	PCG	degradation				
ENSMUSG00000046185	ENSMUST00000032802	4.095	2.282	0.748	2.375	PCG	degradation				
ENSMUSG00000046186	ENSMUST00000093812	1.510	0.746	0.536	0.931	PCG	degradation				
ENSMUSG00000046201	ENSMUST00000076734	1.842	1.082	0.462	1.129	PCG	degradation				
ENSMUSG00000046204	ENSMUST00000122431	2.437	1.749	0.492	1.559	PCG	degradation				
ENSMUSG00000046204	ENSMUST00000089236	2.500	1.705	0.582	1.596	PCG	degradation				
ENSMUSG00000046204	ENSMUST00000168010	2.224	NA	1.890	2.057	PCG	degradation				
ENSMUSG00000046223	ENSMUST00000002284	35.830	3.946	43.499	27.758	PCG	degradation				
ENSMUSG00000046280	ENSMUST00000050401	3.288	1.857	NA	2.572	PCG	degradation				
ENSMUSG00000046295	ENSMUST00000119976	2.971	3.083	0.811	2.288	PCG	degradation				
ENSMUSG00000046295	ENSMUST00000125290	3.751	3.974	0.897	2.874	PCG	degradation				
ENSMUSG00000046295	ENSMUST00000120725	8.932	5.594	1.585	5.370	PCG	degradation				
ENSMUSG00000046295	ENSMUST00000124520	9.565	6.086	1.727	5.792	PCG	degradation				
ENSMUSG00000046295	ENSMUST00000136522	10.158	6.583	2.193	6.312	PCG	degradation				
ENSMUSG00000046311	ENSMUST00000151228	4.677	3.021	1.600	3.099	PCG	degradation				
ENSMUSG00000046311	ENSMUST00000136539	5.023	3.372	1.287	3.227	PCG	degradation				
ENSMUSG00000046311	ENSMUST00000109197	5.000	3.315	1.397	3.237	PCG	degradation				
ENSMUSG00000046311	ENSMUST00000109198	5.258	3.470	1.307	3.345	PCG	degradation				
ENSMUSG00000046311	ENSMUST00000180016	5.273	3.770	1.405	3.483	PCG	degradation				
ENSMUSG00000046311	ENSMUST00000157023	6.835	3.579	2.886	4.433	PCG	degradation				
ENSMUSG00000046311	ENSMUST00000061757	8.609	21.490	2.699	10.933	PCG	degradation				
ENSMUSG00000046311	ENSMUST00000150284	12.853	NA	15.192	14.023	PCG	degradation				
ENSMUSG00000046311	ENSMUST00000137061	11.925	262.115	9.918	94.653	PCG	degradation				
ENSMUSG00000046311	ENSMUST00000136691	12.639	811.706	54.381	292.909	PCG	degradation				
ENSMUSG00000046312	ENSMUST00000054920	10.561	4.275	0.917	5.251	PCG	degradation				
ENSMUSG00000046314	ENSMUST00000130202	1.888	NA	2.074	1.981	PCG	degradation				
ENSMUSG00000046314	ENSMUST00000120531	4.852	1.900	NA	3.376	PCG	degradation				
ENSMUSG00000046323	ENSMUST00000123429	1.471	1.395	0.465	1.110	PCG	degradation				
ENSMUSG00000046323	ENSMUST00000049644	1.586	1.502	0.526	1.205	PCG	degradation				
ENSMUSG00000046324	ENSMUST00000054083	1.355	0.905	0.358	0.873	PCG	degradation				
ENSMUSG00000046324	ENSMUST00000159692	1.420	0.946	0.390	0.919	PCG	degradation				
ENSMUSG00000046324	ENSMUST00000162534	2.059	1.068	0.414	1.181	PCG	degradation				
ENSMUSG00000046324	ENSMUST00000161124	4.218	1.783	0.662	2.221	PCG	degradation				
ENSMUSG00000046324	ENSMUST00000159243	4.280	1.844	1.037	2.387	PCG	degradation				
ENSMUSG00000046329	ENSMUST00000170015	2.386	0.802	0.427	1.205	PCG	degradation				
ENSMUSG00000046329	ENSMUST00000163442	2.248	1.004	0.444	1.232	PCG	degradation				
ENSMUSG00000046329	ENSMUST00000040280	2.008	1.210	0.501	1.239	PCG	degradation				
ENSMUSG00000046329	ENSMUST00000171528	3.095	0.958	0.489	1.514	PCG	degradation				
ENSMUSG00000046329	ENSMUST00000171128	3.374	0.923	0.648	1.648	PCG	degradation				
ENSMUSG00000046329	ENSMUST00000165187	4.054	3.276	1.067	2.799	PCG	degradation				
ENSMUSG00000046330	ENSMUST00000059980	1.987	1.461	0.570	1.339	PCG	degradation				
ENSMUSG00000046337	ENSMUST00000170295	3.325	1.864	0.920	2.036	PCG	degradation				
ENSMUSG00000046337	ENSMUST00000114981	3.561	2.058	1.005	2.208	PCG	degradation				
ENSMUSG00000046338	ENSMUST00000062211	7.540	2.102	0.763	3.469	PCG	degradation				
ENSMUSG00000046351	ENSMUST00000125328	2.505	1.352	0.620	1.492	PCG	degradation				
ENSMUSG00000046351	ENSMUST00000145451	2.811	1.428	0.700	1.646	PCG	degradation				
ENSMUSG00000046351	ENSMUST00000152557	3.133	1.538	0.860	1.844	PCG	degradation				
ENSMUSG00000046351	ENSMUST00000050101	3.038	1.695	0.815	1.849	PCG	degradation				
ENSMUSG00000046364	ENSMUST00000053298	1.957	1.681	0.636	1.424	PCG	degradation				
ENSMUSG00000046364	ENSMUST00000143107	2.055	1.668	0.650	1.458	PCG	degradation				
ENSMUSG00000046364	ENSMUST00000156921	2.524	1.449	0.549	1.508	PCG	degradation				
ENSMUSG00000046364	ENSMUST00000149143	3.651	1.791	0.604	2.015	PCG	degradation				
ENSMUSG00000046364	ENSMUST00000132877	3.252	NA	0.796	2.024	PCG	degradation				
ENSMUSG00000046367	ENSMUST00000172898	10.478	2.824	1.028	4.777	PCG	degradation				
ENSMUSG00000046404	ENSMUST00000049813	5.880	2.262	1.001	3.048	PCG	degradation				
ENSMUSG00000046408	ENSMUST00000172548	NA	32.391	2.068	17.230	PCG	degradation				
ENSMUSG00000046410	ENSMUST00000085818	2.327	1.410	0.493	1.410	PCG	degradation				
ENSMUSG00000046417	ENSMUST00000057194	5.788	6.167	2.556	4.837	PCG	degradation				
ENSMUSG00000046417	ENSMUST00000143262	1477.655	21.962	NA	749.808	PCG	degradation				
ENSMUSG00000046434	ENSMUST00000087351	1.567	0.992	0.356	0.972	PCG	degradation				
ENSMUSG00000046434	ENSMUST00000036004	1.871	1.176	0.404	1.150	PCG	degradation				
ENSMUSG00000046442	ENSMUST00000155154	2.120	1.052	0.409	1.193	PCG	degradation				
ENSMUSG00000046442	ENSMUST00000055438	3.299	2.052	2.213	2.521	PCG	degradation				
ENSMUSG00000046449	ENSMUST00000056502	1.599	1.004	0.369	0.991	PCG	degradation				
ENSMUSG00000046449	ENSMUST00000118314	1.881	1.073	0.377	1.111	PCG	degradation				
ENSMUSG00000046449	ENSMUST00000087879	2.073	1.150	0.434	1.219	PCG	degradation				
ENSMUSG00000046516	ENSMUST00000050273	1.658	1.786	0.714	1.386	PCG	degradation				
ENSMUSG00000046516	ENSMUST00000156026	1.903	2.060	0.821	1.595	PCG	degradation				
ENSMUSG00000046516	ENSMUST00000152868	2.313	2.208	0.870	1.797	PCG	degradation				
ENSMUSG00000046516	ENSMUST00000120495	4.953	3.803	1.710	3.489	PCG	degradation				
ENSMUSG00000046516	ENSMUST00000144812	6.967	11.295	2.074	6.779	PCG	degradation				
ENSMUSG00000046516	ENSMUST00000134709	7.890	NA	11.804	9.847	PCG	degradation				
ENSMUSG00000046519	ENSMUST00000176541	2.016	1.096	0.455	1.189	PCG	degradation				
ENSMUSG00000046519	ENSMUST00000177389	2.269	1.023	0.463	1.252	PCG	degradation				
ENSMUSG00000046519	ENSMUST00000060323	2.274	1.030	0.464	1.256	PCG	degradation				
ENSMUSG00000046519	ENSMUST00000177390	2.339	1.113	0.535	1.329	PCG	degradation				
ENSMUSG00000046519	ENSMUST00000176755	2.319	1.220	0.480	1.340	PCG	degradation				
ENSMUSG00000046519	ENSMUST00000098861	2.379	1.255	0.514	1.383	PCG	degradation				
ENSMUSG00000046519	ENSMUST00000176674	2.714	1.351	0.628	1.564	PCG	degradation				
ENSMUSG00000046519	ENSMUST00000177399	3.469	1.557	0.654	1.894	PCG	degradation				
ENSMUSG00000046541	ENSMUST00000055604	3.791	2.339	4.092	3.407	PCG	degradation				
ENSMUSG00000046546	ENSMUST00000059078	2.050	2.402	0.973	1.809	PCG	degradation				
ENSMUSG00000046562	ENSMUST00000060798	3.147	1.601	0.676	1.808	PCG	degradation				
ENSMUSG00000046567	ENSMUST00000054471	2.295	1.141	0.500	1.312	PCG	degradation				
ENSMUSG00000046572	ENSMUST00000179555	2.074	1.414	0.459	1.316	PCG	degradation				
ENSMUSG00000046572	ENSMUST00000057258	2.121	1.461	0.470	1.351	PCG	degradation				
ENSMUSG00000046572	ENSMUST00000180214	2.816	1.755	0.539	1.703	PCG	degradation				
ENSMUSG00000046572	ENSMUST00000178760	4.174	3.042	0.553	2.590	PCG	degradation				
ENSMUSG00000046573	ENSMUST00000053265	4.489	1.484	0.475	2.150	PCG	degradation				
ENSMUSG00000046574	ENSMUST00000057293	1.549	1.467	0.397	1.137	PCG	degradation				
ENSMUSG00000046591	ENSMUST00000035977	2.106	1.087	0.526	1.240	PCG	degradation				
ENSMUSG00000046598	ENSMUST00000149039	1.178	NA	0.265	0.721	PCG	degradation				
```
