## Supplementary Materials for "An unexpected contribution of lincRNA splicing to enhancer function" (part 11 of 11)

```
ENSMUSG00000046598	ENSMUST00000115227	2.023	NA	1.091	1.557	PCG	degradation				
ENSMUSG00000046598	ENSMUST00000089759	1.782	10.220	0.541	4.181	PCG	degradation				
ENSMUSG00000046598	ENSMUST00000115226	1.319	13.079	0.410	4.936	PCG	degradation				
ENSMUSG00000046603	ENSMUST00000136274	2.412	1.267	0.494	1.391	PCG	degradation				
ENSMUSG00000046603	ENSMUST00000052740	2.792	1.426	0.512	1.576	PCG	degradation				
ENSMUSG00000046603	ENSMUST00000149659	6.048	0.660	0.486	2.398	PCG	degradation				
ENSMUSG00000046605	ENSMUST00000067399	3.483	2.107	1.176	2.255	PCG	degradation				
ENSMUSG00000046605	ENSMUST00000062654	NA	5.638	4.944	5.291	PCG	degradation				
ENSMUSG00000046607	ENSMUST00000054836	4.148	1.861	NA	3.004	PCG	degradation				
ENSMUSG00000046623	ENSMUST00000106090	6.179	4.320	0.866	3.788	PCG	degradation				
ENSMUSG00000046623	ENSMUST00000060419	9.989	63.016	1.127	24.711	PCG	degradation				
ENSMUSG00000046667	ENSMUST00000050069	3.543	1.416	0.622	1.860	PCG	degradation				
ENSMUSG00000046667	ENSMUST00000069128	3.865	1.574	0.668	2.036	PCG	degradation				
ENSMUSG00000046667	ENSMUST00000138008	11.662	4.109	1.385	5.719	PCG	degradation				
ENSMUSG00000046668	ENSMUST00000060722	1.571	0.963	0.438	0.991	PCG	degradation				
ENSMUSG00000046671	ENSMUST00000154769	1.323	0.912	0.432	0.889	PCG	degradation				
ENSMUSG00000046671	ENSMUST00000146808	1.304	0.963	0.438	0.902	PCG	degradation				
ENSMUSG00000046671	ENSMUST00000129836	1.512	1.126	0.525	1.054	PCG	degradation				
ENSMUSG00000046671	ENSMUST00000131613	1.672	1.273	0.574	1.173	PCG	degradation				
ENSMUSG00000046671	ENSMUST00000116279	1.767	1.232	0.548	1.182	PCG	degradation				
ENSMUSG00000046671	ENSMUST00000102550	1.828	1.344	0.551	1.241	PCG	degradation				
ENSMUSG00000046671	ENSMUST00000130187	2.093	NA	0.680	1.386	PCG	degradation				
ENSMUSG00000046675	ENSMUST00000057416	NA	3.185	0.832	2.009	PCG	degradation				
ENSMUSG00000046679	ENSMUST00000148768	7.477	2.150	1.334	3.654	PCG	degradation				
ENSMUSG00000046679	ENSMUST00000113698	NA	6.144	1.341	3.743	PCG	degradation				
ENSMUSG00000046679	ENSMUST00000143430	29.159	NA	5.453	17.306	PCG	degradation				
ENSMUSG00000046679	ENSMUST00000113700	NA	39.069	4.163	21.616	PCG	degradation				
ENSMUSG00000046687	ENSMUST00000053865	0.910	0.758	0.221	0.630	PCG	degradation				
ENSMUSG00000046691	ENSMUST00000177068	2.826	2.336	0.532	1.898	PCG	degradation				
ENSMUSG00000046691	ENSMUST00000169312	3.051	2.361	0.689	2.034	PCG	degradation				
ENSMUSG00000046691	ENSMUST00000176090	3.353	NA	2.311	2.832	PCG	degradation				
ENSMUSG00000046691	ENSMUST00000175940	3.505	5.025	0.898	3.143	PCG	degradation				
ENSMUSG00000046707	ENSMUST00000056919	1.804	1.034	0.407	1.082	PCG	degradation				
ENSMUSG00000046711	ENSMUST00000118599	1.244	0.735	0.110	0.696	PCG	degradation				
ENSMUSG00000046711	ENSMUST00000114888	1.178	0.852	0.251	0.760	PCG	degradation				
ENSMUSG00000046711	ENSMUST00000117254	1.355	0.816	0.195	0.789	PCG	degradation				
ENSMUSG00000046711	ENSMUST00000119486	1.470	0.827	0.187	0.828	PCG	degradation				
ENSMUSG00000046711	ENSMUST00000118570	1.343	0.915	0.265	0.841	PCG	degradation				
ENSMUSG00000046711	ENSMUST00000117600	1.465	0.901	0.260	0.875	PCG	degradation				
ENSMUSG00000046718	ENSMUST00000051672	2.009	1.401	0.719	1.376	PCG	degradation				
ENSMUSG00000046722	ENSMUST00000149804	NA	2.191	0.268	1.229	PCG	degradation				
ENSMUSG00000046722	ENSMUST00000107199	2.581	1.374	0.443	1.466	PCG	degradation				
ENSMUSG00000046722	ENSMUST00000053872	2.425	1.533	0.496	1.485	PCG	degradation				
ENSMUSG00000046722	ENSMUST00000107201	3.111	1.082	0.363	1.519	PCG	degradation				
ENSMUSG00000046722	ENSMUST00000107200	3.239	1.182	0.474	1.632	PCG	degradation				
ENSMUSG00000046727	ENSMUST00000050584	1.921	1.710	0.583	1.405	PCG	degradation				
ENSMUSG00000046727	ENSMUST00000144158	NA	4.113	0.409	2.261	PCG	degradation				
ENSMUSG00000046727	ENSMUST00000152804	69.639	NA	1.707	35.673	PCG	degradation				
ENSMUSG00000046731	ENSMUST00000050555	7.831	3.405	1.645	4.294	PCG	degradation				
ENSMUSG00000046733	ENSMUST00000050104	4.934	2.098	1.507	2.846	PCG	degradation				
ENSMUSG00000046753	ENSMUST00000050480	2.393	1.536	0.614	1.514	PCG	degradation				
ENSMUSG00000046756	ENSMUST00000058109	2.690	1.404	0.531	1.542	PCG	degradation				
ENSMUSG00000046756	ENSMUST00000141556	3.189	0.907	0.649	1.582	PCG	degradation				
ENSMUSG00000046761	ENSMUST00000060807	3.464	3.196	0.806	2.489	PCG	degradation				
ENSMUSG00000046761	ENSMUST00000170153	4.548	23.296	1.678	9.841	PCG	degradation				
ENSMUSG00000046774	ENSMUST00000145887	1.870	2.371	NA	2.120	PCG	degradation				
ENSMUSG00000046785	ENSMUST00000060711	2.714	1.418	0.518	1.550	PCG	degradation				
ENSMUSG00000046791	ENSMUST00000053744	2.038	1.757	0.448	1.414	PCG	degradation				
ENSMUSG00000046798	ENSMUST00000115445	2.397	1.061	0.576	1.345	PCG	degradation				
ENSMUSG00000046798	ENSMUST00000179804	2.545	1.060	0.589	1.398	PCG	degradation				
ENSMUSG00000046798	ENSMUST00000115446	2.671	1.094	0.613	1.459	PCG	degradation				
ENSMUSG00000046798	ENSMUST00000060947	2.767	1.178	0.627	1.524	PCG	degradation				
ENSMUSG00000046798	ENSMUST00000125110	5.101	23.976	1.546	10.208	PCG	degradation				
ENSMUSG00000046818	ENSMUST00000053855	4.575	2.091	0.798	2.488	PCG	degradation				
ENSMUSG00000046818	ENSMUST00000165845	NA	10.609	0.744	5.676	PCG	degradation				
ENSMUSG00000046841	ENSMUST00000053871	1.202	0.950	0.409	0.853	PCG	degradation				
ENSMUSG00000046841	ENSMUST00000167671	2.064	1.008	0.328	1.133	PCG	degradation				
ENSMUSG00000046854	ENSMUST00000100188	6.735	4.488	3.634	4.952	PCG	degradation				
ENSMUSG00000046861	ENSMUST00000050067	2.140	1.602	0.508	1.417	PCG	degradation				
ENSMUSG00000046862	ENSMUST00000155157	4.372	2.493	0.729	2.531	PCG	degradation				
ENSMUSG00000046862	ENSMUST00000059790	4.914	3.542	0.830	3.095	PCG	degradation				
ENSMUSG00000046862	ENSMUST00000037356	5.195	3.454	0.788	3.146	PCG	degradation				
ENSMUSG00000046862	ENSMUST00000132915	5.306	5.824	1.342	4.157	PCG	degradation				
ENSMUSG00000046862	ENSMUST00000126398	19.194	3.247	2.388	8.276	PCG	degradation				
ENSMUSG00000046865	ENSMUST00000042405	1.390	1.072	0.387	0.950	PCG	degradation				
ENSMUSG00000046873	ENSMUST00000058098	1.237	0.759	0.311	0.769	PCG	degradation				
ENSMUSG00000046873	ENSMUST00000149249	1.069	1.008	0.327	0.801	PCG	degradation				
ENSMUSG00000046873	ENSMUST00000152826	1.313	1.555	0.444	1.104	PCG	degradation				
ENSMUSG00000046873	ENSMUST00000139786	1.765	1.137	0.427	1.109	PCG	degradation				
ENSMUSG00000046873	ENSMUST00000134211	2.122	0.792	0.418	1.110	PCG	degradation				
ENSMUSG00000046873	ENSMUST00000065857	1.793	1.084	0.471	1.116	PCG	degradation				
ENSMUSG00000046873	ENSMUST00000112522	2.361	1.926	0.698	1.662	PCG	degradation				
ENSMUSG00000046876	ENSMUST00000167708	1.927	1.689	0.540	1.385	PCG	degradation				
ENSMUSG00000046876	ENSMUST00000091628	2.630	2.284	0.727	1.880	PCG	degradation				
ENSMUSG00000046876	ENSMUST00000180110	2.952	2.412	0.742	2.035	PCG	degradation				
ENSMUSG00000046879	ENSMUST00000049519	3.877	1.830	NA	2.853	PCG	degradation				
ENSMUSG00000046879	ENSMUST00000097271	7.121	2.391	0.593	3.368	PCG	degradation				
ENSMUSG00000046897	ENSMUST00000123528	NA	1.662	0.675	1.169	PCG	degradation				
ENSMUSG00000046897	ENSMUST00000119830	2.181	1.242	0.464	1.296	PCG	degradation				
ENSMUSG00000046897	ENSMUST00000119800	1.827	1.643	0.436	1.302	PCG	degradation				
ENSMUSG00000046897	ENSMUST00000119168	2.358	2.285	0.552	1.732	PCG	degradation				
ENSMUSG00000046897	ENSMUST00000118729	2.431	2.734	0.588	1.918	PCG	degradation				
ENSMUSG00000046897	ENSMUST00000141465	4.013	NA	0.940	2.477	PCG	degradation				
ENSMUSG00000046897	ENSMUST00000139960	2.765	17.904	0.586	7.085	PCG	degradation				
ENSMUSG00000046897	ENSMUST00000133986	2.259	37.189	0.639	13.362	PCG	degradation				
ENSMUSG00000046909	ENSMUST00000050207	2.902	1.665	0.615	1.727	PCG	degradation				
ENSMUSG00000046909	ENSMUST00000136996	2.708	2.063	0.738	1.836	PCG	degradation				
ENSMUSG00000046909	ENSMUST00000131601	3.469	1.687	0.688	1.948	PCG	degradation				
ENSMUSG00000046942	ENSMUST00000052283	1.413	0.890	0.321	0.874	PCG	degradation				
ENSMUSG00000046942	ENSMUST00000114016	1.503	0.945	0.340	0.929	PCG	degradation				
ENSMUSG00000046947	ENSMUST00000126621	1.919	3.880	0.708	2.169	PCG	degradation				
ENSMUSG00000046947	ENSMUST00000134913	4.942	NA	0.494	2.718	PCG	degradation				
ENSMUSG00000046947	ENSMUST00000051249	1.345	11.007	2.042	4.798	PCG	degradation				
ENSMUSG00000046947	ENSMUST00000149304	11.688	21.674	NA	16.681	PCG	degradation				
ENSMUSG00000046949	ENSMUST00000021843	2.402	1.672	0.645	1.573	PCG	degradation				
ENSMUSG00000046949	ENSMUST00000058978	2.658	1.766	0.716	1.713	PCG	degradation				
ENSMUSG00000046962	ENSMUST00000063605	5.697	3.019	1.347	3.354	PCG	degradation				
ENSMUSG00000046962	ENSMUST00000052089	6.777	3.928	1.838	4.181	PCG	degradation				
ENSMUSG00000046962	ENSMUST00000113734	18.004	8.636	8.259	11.633	PCG	degradation				
ENSMUSG00000046985	ENSMUST00000055128	3.273	1.384	0.855	1.838	PCG	degradation				
ENSMUSG00000046994	ENSMUST00000061334	3.199	1.767	0.629	1.865	PCG	degradation				
ENSMUSG00000047003	ENSMUST00000161785	5.033	2.562	1.313	2.969	PCG	degradation				
ENSMUSG00000047003	ENSMUST00000054555	5.445	2.478	1.477	3.133	PCG	degradation				
ENSMUSG00000047003	ENSMUST00000161555	3.641	2.925	NA	3.283	PCG	degradation				
ENSMUSG00000047013	ENSMUST00000161546	452.655	NA	0.609	226.632	PCG	degradation				
ENSMUSG00000047022	ENSMUST00000130447	1.394	1.135	0.478	1.002	PCG	degradation				
ENSMUSG00000047022	ENSMUST00000145003	1.336	1.239	0.536	1.037	PCG	degradation				
ENSMUSG00000047022	ENSMUST00000153137	1.526	1.288	0.586	1.133	PCG	degradation				
ENSMUSG00000047022	ENSMUST00000123498	1.818	1.343	0.561	1.241	PCG	degradation				
ENSMUSG00000047022	ENSMUST00000128945	2.223	1.598	0.346	1.389	PCG	degradation				
ENSMUSG00000047022	ENSMUST00000150292	2.612	2.258	1.559	2.143	PCG	degradation				
ENSMUSG00000047022	ENSMUST00000148418	2.483	3.253	1.102	2.279	PCG	degradation				
ENSMUSG00000047022	ENSMUST00000153439	4.150	5.850	1.837	3.946	PCG	degradation				
ENSMUSG00000047030	ENSMUST00000057627	1.992	1.157	0.376	1.175	PCG	degradation				
ENSMUSG00000047030	ENSMUST00000147051	2.080	NA	0.346	1.213	PCG	degradation				
ENSMUSG00000047030	ENSMUST00000109211	1.896	1.841	0.348	1.362	PCG	degradation				
ENSMUSG00000047040	ENSMUST00000107633	7.447	NA	0.657	4.052	PCG	degradation				
ENSMUSG00000047040	ENSMUST00000062172	5.988	7.050	0.679	4.572	PCG	degradation				
ENSMUSG00000047040	ENSMUST00000054311	6.524	8.705	0.856	5.362	PCG	degradation				
ENSMUSG00000047040	ENSMUST00000107636	9.449	7.641	3.874	6.988	PCG	degradation				
ENSMUSG00000047044	ENSMUST00000055792	2.822	1.015	0.511	1.449	PCG	degradation				
ENSMUSG00000047044	ENSMUST00000062753	2.963	1.097	0.566	1.542	PCG	degradation				
ENSMUSG00000047045	ENSMUST00000112896	1.780	1.351	0.644	1.259	PCG	degradation				
ENSMUSG00000047045	ENSMUST00000101198	1.776	1.382	0.650	1.269	PCG	degradation				
ENSMUSG00000047045	ENSMUST00000087333	2.150	1.845	0.868	1.621	PCG	degradation				
ENSMUSG00000047084	ENSMUST00000117989	2.951	2.277	1.043	2.091	PCG	degradation				
ENSMUSG00000047084	ENSMUST00000138005	3.145	2.554	1.071	2.257	PCG	degradation				
ENSMUSG00000047090	ENSMUST00000051011	2.953	NA	0.471	1.712	PCG	degradation				
ENSMUSG00000047098	ENSMUST00000137296	2.062	1.209	0.455	1.242	PCG	degradation				
ENSMUSG00000047098	ENSMUST00000140178	2.009	1.300	0.578	1.296	PCG	degradation				
ENSMUSG00000047098	ENSMUST00000019443	2.547	1.638	0.834	1.673	PCG	degradation				
ENSMUSG00000047115	ENSMUST00000141910	4.170	1.383	0.867	2.140	PCG	degradation				
ENSMUSG00000047115	ENSMUST00000121903	5.553	1.713	0.823	2.696	PCG	degradation				
ENSMUSG00000047115	ENSMUST00000060561	7.871	1.862	1.085	3.606	PCG	degradation				
ENSMUSG00000047115	ENSMUST00000142950	4.819	10.013	0.414	5.082	PCG	degradation				
ENSMUSG00000047123	ENSMUST00000058136	5.490	5.568	1.162	4.074	PCG	degradation				
ENSMUSG00000047126	ENSMUST00000133501	0.780	0.561	0.308	0.550	PCG	degradation				
ENSMUSG00000047126	ENSMUST00000060766	1.257	0.659	0.341	0.752	PCG	degradation				
ENSMUSG00000047126	ENSMUST00000103186	1.268	0.665	0.347	0.760	PCG	degradation				
ENSMUSG00000047126	ENSMUST00000124385	1.429	0.670	0.342	0.814	PCG	degradation				
ENSMUSG00000047126	ENSMUST00000141152	1.302	0.818	0.447	0.856	PCG	degradation				
ENSMUSG00000047126	ENSMUST00000134999	1.656	0.682	0.391	0.910	PCG	degradation				
ENSMUSG00000047146	ENSMUST00000173087	1.141	0.747	0.269	0.719	PCG	degradation				
ENSMUSG00000047146	ENSMUST00000173905	1.148	0.841	0.262	0.750	PCG	degradation				
ENSMUSG00000047146	ENSMUST00000174121	1.246	0.922	0.311	0.826	PCG	degradation				
ENSMUSG00000047146	ENSMUST00000050826	1.369	0.915	0.419	0.901	PCG	degradation				
ENSMUSG00000047146	ENSMUST00000174189	1.328	0.980	0.414	0.907	PCG	degradation				
ENSMUSG00000047146	ENSMUST00000173081	1.328	0.979	0.456	0.921	PCG	degradation				
ENSMUSG00000047153	ENSMUST00000022831	2.469	2.961	0.543	1.991	PCG	degradation				
ENSMUSG00000047187	ENSMUST00000060232	1.507	1.144	0.427	1.026	PCG	degradation				
ENSMUSG00000047193	ENSMUST00000147056	2.201	1.310	0.582	1.364	PCG	degradation				
ENSMUSG00000047193	ENSMUST00000139115	2.317	1.550	0.708	1.525	PCG	degradation				
ENSMUSG00000047193	ENSMUST00000147193	2.568	1.605	0.663	1.612	PCG	degradation				
ENSMUSG00000047193	ENSMUST00000048417	2.804	1.572	0.686	1.687	PCG	degradation				
ENSMUSG00000047193	ENSMUST00000140466	3.092	1.667	0.698	1.819	PCG	degradation				
ENSMUSG00000047193	ENSMUST00000139671	3.594	3.000	1.064	2.553	PCG	degradation				
ENSMUSG00000047213	ENSMUST00000108345	2.078	0.982	0.414	1.158	PCG	degradation				
ENSMUSG00000047213	ENSMUST00000108346	2.130	1.010	0.429	1.190	PCG	degradation				
ENSMUSG00000047215	ENSMUST00000120094	1.949	1.354	0.503	1.269	PCG	degradation				
ENSMUSG00000047215	ENSMUST00000057885	2.187	1.522	0.623	1.444	PCG	degradation				
ENSMUSG00000047215	ENSMUST00000147966	2.136	1.958	0.699	1.597	PCG	degradation				
ENSMUSG00000047215	ENSMUST00000147660	2.823	1.468	0.508	1.599	PCG	degradation				
ENSMUSG00000047215	ENSMUST00000150815	2.328	1.851	0.675	1.618	PCG	degradation				
ENSMUSG00000047215	ENSMUST00000118543	2.726	1.850	0.588	1.721	PCG	degradation				
ENSMUSG00000047215	ENSMUST00000128074	3.232	1.462	0.547	1.747	PCG	degradation				
ENSMUSG00000047215	ENSMUST00000127874	3.777	2.264	0.698	2.246	PCG	degradation				
ENSMUSG00000047215	ENSMUST00000151917	2.660	3.651	1.070	2.460	PCG	degradation				
ENSMUSG00000047221	ENSMUST00000146056	1.855	1.347	0.570	1.257	PCG	degradation				
ENSMUSG00000047221	ENSMUST00000056045	2.318	1.794	0.667	1.593	PCG	degradation				
ENSMUSG00000047221	ENSMUST00000153301	53.214	NA	2.221	27.718	PCG	degradation				
ENSMUSG00000047227	ENSMUST00000058135	2.528	1.751	0.644	1.641	PCG	degradation				
ENSMUSG00000047238	ENSMUST00000051484	2.199	3.506	0.928	2.211	PCG	degradation				
ENSMUSG00000047242	ENSMUST00000113495	3.897	1.831	2.134	2.621	PCG	degradation				
ENSMUSG00000047242	ENSMUST00000055497	5.335	2.856	5.809	4.667	PCG	degradation				
ENSMUSG00000047246	ENSMUST00000091704	1.623	1.245	0.399	1.089	PCG	degradation				
ENSMUSG00000047246	ENSMUST00000051091	1.604	1.288	0.446	1.113	PCG	degradation				
ENSMUSG00000047246	ENSMUST00000129312	7.861	1.413	NA	4.637	PCG	degradation				
ENSMUSG00000047248	ENSMUST00000119647	1.447	0.964	0.501	0.971	PCG	degradation				
ENSMUSG00000047248	ENSMUST00000051777	1.523	1.060	0.484	1.022	PCG	degradation				
ENSMUSG00000047248	ENSMUST00000098259	1.535	1.027	0.536	1.033	PCG	degradation				
ENSMUSG00000047248	ENSMUST00000120196	1.881	0.967	0.456	1.101	PCG	degradation				
ENSMUSG00000047248	ENSMUST00000151573	2.109	0.944	0.308	1.120	PCG	degradation				
ENSMUSG00000047248	ENSMUST00000133464	1.631	1.166	0.634	1.143	PCG	degradation				
ENSMUSG00000047248	ENSMUST00000156559	1.838	1.250	0.528	1.205	PCG	degradation				
ENSMUSG00000047261	ENSMUST00000102817	1.226	1.159	0.413	0.933	PCG	degradation				
ENSMUSG00000047261	ENSMUST00000125187	1.492	1.084	0.398	0.991	PCG	degradation				
ENSMUSG00000047281	ENSMUST00000057311	1.515	1.739	0.626	1.293	PCG	degradation				
ENSMUSG00000047284	ENSMUST00000132183	2.037	1.129	0.492	1.219	PCG	degradation				
ENSMUSG00000047284	ENSMUST00000177476	1.957	1.086	0.618	1.220	PCG	degradation				
ENSMUSG00000047284	ENSMUST00000108617	2.187	1.117	0.653	1.319	PCG	degradation				
ENSMUSG00000047284	ENSMUST00000133203	2.369	1.061	0.622	1.351	PCG	degradation				
ENSMUSG00000047284	ENSMUST00000061837	2.123	1.233	0.711	1.356	PCG	degradation				
ENSMUSG00000047284	ENSMUST00000177138	2.395	1.228	0.755	1.460	PCG	degradation				
ENSMUSG00000047284	ENSMUST00000175742	4.288	1.476	1.736	2.500	PCG	degradation				
ENSMUSG00000047284	ENSMUST00000175761	5.078	1.284	1.828	2.730	PCG	degradation				
ENSMUSG00000047284	ENSMUST00000143861	4.042	1.508	2.683	2.744	PCG	degradation				
ENSMUSG00000047284	ENSMUST00000129475	5.330	2.174	0.971	2.825	PCG	degradation				
ENSMUSG00000047284	ENSMUST00000177160	6.190	23.526	1.415	10.377	PCG	degradation				
ENSMUSG00000047342	ENSMUST00000145474	NA	4.936	0.752	2.844	PCG	degradation				
ENSMUSG00000047342	ENSMUST00000108705	15.495	1.614	0.701	5.936	PCG	degradation				
ENSMUSG00000047342	ENSMUST00000152602	NA	28.590	0.580	14.585	PCG	degradation				
ENSMUSG00000047342	ENSMUST00000054654	207.804	3.728	0.681	70.738	PCG	degradation				
ENSMUSG00000047368	ENSMUST00000052556	1.808	1.024	0.602	1.145	PCG	degradation				
ENSMUSG00000047388	ENSMUST00000109099	1.877	1.088	0.373	1.113	PCG	degradation				
ENSMUSG00000047407	ENSMUST00000166395	2.352	1.190	0.404	1.316	PCG	degradation				
ENSMUSG00000047407	ENSMUST00000172229	2.512	1.256	0.426	1.398	PCG	degradation				
ENSMUSG00000047407	ENSMUST00000118283	2.703	1.216	0.425	1.448	PCG	degradation				
ENSMUSG00000047407	ENSMUST00000059775	2.628	1.301	0.435	1.455	PCG	degradation				
ENSMUSG00000047407	ENSMUST00000127719	2.836	1.352	0.347	1.512	PCG	degradation				
ENSMUSG00000047407	ENSMUST00000135007	2.949	1.320	0.355	1.541	PCG	degradation				
ENSMUSG00000047407	ENSMUST00000156484	2.935	1.400	0.343	1.559	PCG	degradation				
ENSMUSG00000047407	ENSMUST00000134654	4.002	1.522	0.429	1.984	PCG	degradation				
ENSMUSG00000047407	ENSMUST00000132825	3.490	1.717	0.884	2.030	PCG	degradation				
ENSMUSG00000047409	ENSMUST00000073109	2.111	1.445	0.325	1.294	PCG	degradation				
ENSMUSG00000047412	ENSMUST00000115222	1.629	1.138	0.390	1.052	PCG	degradation				
ENSMUSG00000047412	ENSMUST00000167346	1.875	0.957	0.397	1.076	PCG	degradation				
ENSMUSG00000047417	ENSMUST00000057910	1.712	1.380	0.455	1.182	PCG	degradation				
ENSMUSG00000047423	ENSMUST00000159759	2.838	2.125	0.870	1.945	PCG	degradation				
ENSMUSG00000047423	ENSMUST00000054477	3.017	2.086	0.841	1.981	PCG	degradation				
ENSMUSG00000047434	ENSMUST00000140566	NA	0.915	1.164	1.040	PCG	degradation				
ENSMUSG00000047434	ENSMUST00000055389	2.234	1.624	0.501	1.453	PCG	degradation				
ENSMUSG00000047446	ENSMUST00000146905	3.080	1.756	NA	2.418	PCG	degradation				
ENSMUSG00000047446	ENSMUST00000136441	8.098	5.294	2.702	5.365	PCG	degradation				
ENSMUSG00000047446	ENSMUST00000144910	7.525	6.396	2.986	5.636	PCG	degradation				
ENSMUSG00000047459	ENSMUST00000150602	1.295	1.142	0.406	0.948	PCG	degradation				
ENSMUSG00000047459	ENSMUST00000054912	1.284	1.165	0.402	0.950	PCG	degradation				
ENSMUSG00000047459	ENSMUST00000135831	1.453	1.326	0.449	1.076	PCG	degradation				
ENSMUSG00000047459	ENSMUST00000109682	1.547	1.292	0.453	1.098	PCG	degradation				
ENSMUSG00000047466	ENSMUST00000074653	2.335	1.064	0.382	1.260	PCG	degradation				
ENSMUSG00000047473	ENSMUST00000122387	4.097	1.787	1.230	2.372	PCG	degradation				
ENSMUSG00000047473	ENSMUST00000032803	4.152	NA	1.491	2.821	PCG	degradation				
ENSMUSG00000047496	ENSMUST00000172299	NA	1.884	0.487	1.185	PCG	degradation				
ENSMUSG00000047501	ENSMUST00000051401	3.043	3.107	1.277	2.476	PCG	degradation				
ENSMUSG00000047514	ENSMUST00000061372	1.493	1.172	0.321	0.995	PCG	degradation				
ENSMUSG00000047534	ENSMUST00000124201	1.972	0.897	0.399	1.090	PCG	degradation				
ENSMUSG00000047534	ENSMUST00000052201	1.958	0.915	0.415	1.096	PCG	degradation				
ENSMUSG00000047534	ENSMUST00000140391	2.374	0.999	0.465	1.279	PCG	degradation				
ENSMUSG00000047534	ENSMUST00000149986	2.952	0.931	0.438	1.440	PCG	degradation				
ENSMUSG00000047534	ENSMUST00000131753	2.917	1.432	0.825	1.725	PCG	degradation				
ENSMUSG00000047534	ENSMUST00000141456	3.325	1.151	0.853	1.776	PCG	degradation				
ENSMUSG00000047539	ENSMUST00000051431	2.121	1.260	0.506	1.296	PCG	degradation				
ENSMUSG00000047547	ENSMUST00000049575	1.870	1.242	0.389	1.167	PCG	degradation				
ENSMUSG00000047547	ENSMUST00000091609	2.382	1.407	0.604	1.464	PCG	degradation				
ENSMUSG00000047547	ENSMUST00000140142	2.547	1.652	0.560	1.586	PCG	degradation				
ENSMUSG00000047554	ENSMUST00000135565	1.689	0.806	0.298	0.931	PCG	degradation				
ENSMUSG00000047554	ENSMUST00000154831	1.689	0.888	0.322	0.966	PCG	degradation				
ENSMUSG00000047554	ENSMUST00000124821	1.941	0.796	0.331	1.023	PCG	degradation				
ENSMUSG00000047554	ENSMUST00000119929	1.888	0.896	0.364	1.049	PCG	degradation				
ENSMUSG00000047554	ENSMUST00000118429	1.862	0.922	0.370	1.051	PCG	degradation				
ENSMUSG00000047554	ENSMUST00000125703	2.081	0.859	0.341	1.094	PCG	degradation				
ENSMUSG00000047554	ENSMUST00000094097	2.232	1.043	0.433	1.236	PCG	degradation				
ENSMUSG00000047554	ENSMUST00000151587	2.703	1.433	0.566	1.567	PCG	degradation				
ENSMUSG00000047557	ENSMUST00000160202	4.578	0.751	1.420	2.250	PCG	degradation				
ENSMUSG00000047557	ENSMUST00000160827	4.309	1.131	1.884	2.441	PCG	degradation				
ENSMUSG00000047557	ENSMUST00000058981	4.362	0.991	2.266	2.540	PCG	degradation				
ENSMUSG00000047583	ENSMUST00000148680	3.315	NA	3.384	3.349	PCG	degradation				
ENSMUSG00000047603	ENSMUST00000056549	3.634	3.276	1.077	2.663	PCG	degradation				
ENSMUSG00000047604	ENSMUST00000059231	1.209	1.597	0.470	1.092	PCG	degradation				
ENSMUSG00000047613	ENSMUST00000058393	3.168	2.163	1.244	2.192	PCG	degradation				
ENSMUSG00000047613	ENSMUST00000105645	3.350	2.187	1.162	2.233	PCG	degradation				
ENSMUSG00000047613	ENSMUST00000147826	4.147	2.613	1.094	2.618	PCG	degradation				
ENSMUSG00000047613	ENSMUST00000141493	6.067	4.089	0.801	3.652	PCG	degradation				
ENSMUSG00000047635	ENSMUST00000077376	2.093	1.050	0.613	1.252	PCG	degradation				
ENSMUSG00000047648	ENSMUST00000070300	2.144	1.051	0.437	1.211	PCG	degradation				
ENSMUSG00000047648	ENSMUST00000129456	2.166	1.140	0.514	1.273	PCG	degradation				
ENSMUSG00000047649	ENSMUST00000047036	NA	1.412	0.494	0.953	PCG	degradation				
ENSMUSG00000047658	ENSMUST00000061169	2.631	1.930	0.654	1.738	PCG	degradation				
ENSMUSG00000047669	ENSMUST00000063138	4.798	5.707	1.677	4.061	PCG	degradation				
ENSMUSG00000047675	ENSMUST00000141219	1.675	NA	0.499	1.087	PCG	degradation				
ENSMUSG00000047675	ENSMUST00000137423	1.292	1.514	0.613	1.139	PCG	degradation				
ENSMUSG00000047675	ENSMUST00000102696	1.417	1.515	0.602	1.178	PCG	degradation				
ENSMUSG00000047675	ENSMUST00000127037	1.437	1.682	0.605	1.241	PCG	degradation				
ENSMUSG00000047675	ENSMUST00000144051	1.537	1.613	0.595	1.248	PCG	degradation				
ENSMUSG00000047675	ENSMUST00000140226	1.830	1.898	0.662	1.463	PCG	degradation				
ENSMUSG00000047694	ENSMUST00000113811	1.571	0.891	0.207	0.889	PCG	degradation				
ENSMUSG00000047694	ENSMUST00000151353	1.800	0.832	0.226	0.952	PCG	degradation				
ENSMUSG00000047694	ENSMUST00000124010	1.092	0.885	NA	0.989	PCG	degradation				
ENSMUSG00000047694	ENSMUST00000054697	1.752	1.008	0.317	1.026	PCG	degradation				
ENSMUSG00000047694	ENSMUST00000140479	2.227	1.103	0.301	1.211	PCG	degradation				
ENSMUSG00000047694	ENSMUST00000149082	4.604	1.917	0.672	2.398	PCG	degradation				
ENSMUSG00000047710	ENSMUST00000051870	2.330	1.507	0.476	1.438	PCG	degradation				
ENSMUSG00000047710	ENSMUST00000128557	2.979	1.880	0.591	1.817	PCG	degradation				
ENSMUSG00000047714	ENSMUST00000060188	1.494	0.958	0.424	0.959	PCG	degradation				
ENSMUSG00000047714	ENSMUST00000115233	1.534	1.104	0.362	1.000	PCG	degradation				
ENSMUSG00000047719	ENSMUST00000156686	5.049	2.980	0.737	2.922	PCG	degradation				
ENSMUSG00000047719	ENSMUST00000051633	7.029	2.823	0.774	3.542	PCG	degradation				
ENSMUSG00000047721	ENSMUST00000052145	1.179	2.612	0.568	1.453	PCG	degradation				
ENSMUSG00000047721	ENSMUST00000130498	1.727	3.148	0.607	1.827	PCG	degradation				
ENSMUSG00000047721	ENSMUST00000144571	1.706	3.727	0.718	2.050	PCG	degradation				
ENSMUSG00000047731	ENSMUST00000111855	2.457	1.328	0.446	1.410	PCG	degradation				
ENSMUSG00000047731	ENSMUST00000099376	2.711	1.423	0.476	1.537	PCG	degradation				
ENSMUSG00000047731	ENSMUST00000132202	2.905	1.485	0.503	1.631	PCG	degradation				
ENSMUSG00000047731	ENSMUST00000138302	2.920	1.534	0.478	1.644	PCG	degradation				
ENSMUSG00000047735	ENSMUST00000120087	4.581	2.997	1.169	2.915	PCG	degradation				
ENSMUSG00000047749	ENSMUST00000058524	1.455	1.167	0.405	1.009	PCG	degradation				
ENSMUSG00000047757	ENSMUST00000167446	1.998	1.414	0.503	1.305	PCG	degradation				
ENSMUSG00000047757	ENSMUST00000057150	2.020	1.610	0.523	1.384	PCG	degradation				
ENSMUSG00000047757	ENSMUST00000101082	2.296	1.544	0.546	1.462	PCG	degradation				
ENSMUSG00000047766	ENSMUST00000114034	2.149	1.553	0.556	1.419	PCG	degradation				
ENSMUSG00000047766	ENSMUST00000065603	2.356	1.665	0.574	1.532	PCG	degradation				
ENSMUSG00000047766	ENSMUST00000166168	2.599	1.668	0.573	1.613	PCG	degradation				
ENSMUSG00000047766	ENSMUST00000114032	2.828	1.617	0.613	1.686	PCG	degradation				
ENSMUSG00000047766	ENSMUST00000150060	2.565	2.203	0.642	1.803	PCG	degradation				
ENSMUSG00000047766	ENSMUST00000128877	2.602	3.105	0.612	2.106	PCG	degradation				
ENSMUSG00000047766	ENSMUST00000053171	4.545	2.636	1.044	2.741	PCG	degradation				
ENSMUSG00000047766	ENSMUST00000150398	9.258	3.092	0.914	4.421	PCG	degradation				
ENSMUSG00000047766	ENSMUST00000132366	7.418	47.041	6.917	20.459	PCG	degradation				
ENSMUSG00000047767	ENSMUST00000122116	2.502	1.820	1.242	1.855	PCG	degradation				
ENSMUSG00000047767	ENSMUST00000143630	2.806	2.922	1.797	2.508	PCG	degradation				
ENSMUSG00000047767	ENSMUST00000120267	3.765	3.205	1.920	2.964	PCG	degradation				
ENSMUSG00000047767	ENSMUST00000139609	3.262	6.155	2.191	3.869	PCG	degradation				
ENSMUSG00000047777	ENSMUST00000055688	NA	1.237	0.313	0.775	PCG	degradation				
ENSMUSG00000047786	ENSMUST00000115576	3.887	1.664	0.753	2.101	PCG	degradation				
ENSMUSG00000047789	ENSMUST00000052514	3.532	1.855	0.805	2.064	PCG	degradation				
ENSMUSG00000047793	ENSMUST00000062202	58.469	12.784	19.034	30.096	PCG	degradation				
ENSMUSG00000047804	ENSMUST00000137323	2.545	1.498	0.714	1.585	PCG	degradation				
ENSMUSG00000047804	ENSMUST00000102650	3.019	1.917	1.109	2.015	PCG	degradation				
ENSMUSG00000047804	ENSMUST00000058173	6.249	4.537	2.152	4.313	PCG	degradation				
ENSMUSG00000047804	ENSMUST00000108710	12.006	8.764	28.755	16.509	PCG	degradation				
ENSMUSG00000047824	ENSMUST00000107413	2.304	1.846	0.619	1.590	PCG	degradation				
ENSMUSG00000047824	ENSMUST00000060061	2.535	2.059	0.620	1.738	PCG	degradation				
ENSMUSG00000047824	ENSMUST00000125830	2.105	NA	1.980	2.043	PCG	degradation				
ENSMUSG00000047832	ENSMUST00000062092	3.782	1.610	0.389	1.927	PCG	degradation				
ENSMUSG00000047843	ENSMUST00000110695	1.210	1.485	0.723	1.139	PCG	degradation				
ENSMUSG00000047843	ENSMUST00000056578	1.271	1.557	0.689	1.172	PCG	degradation				
ENSMUSG00000047866	ENSMUST00000163987	1.790	1.103	0.554	1.149	PCG	degradation				
ENSMUSG00000047866	ENSMUST00000122188	1.731	1.202	0.537	1.156	PCG	degradation				
ENSMUSG00000047866	ENSMUST00000121673	1.739	1.246	0.617	1.201	PCG	degradation				
ENSMUSG00000047866	ENSMUST00000124911	1.635	1.510	0.549	1.231	PCG	degradation				
ENSMUSG00000047866	ENSMUST00000155501	2.703	0.988	0.457	1.383	PCG	degradation				
ENSMUSG00000047866	ENSMUST00000034141	2.402	1.802	0.848	1.684	PCG	degradation				
ENSMUSG00000047866	ENSMUST00000155433	2.620	1.768	0.781	1.723	PCG	degradation				
ENSMUSG00000047878	ENSMUST00000049530	76.150	NA	2.192	39.171	PCG	degradation				
ENSMUSG00000047879	ENSMUST00000092096	1.363	0.794	0.350	0.836	PCG	degradation				
ENSMUSG00000047879	ENSMUST00000116669	1.624	0.784	0.339	0.916	PCG	degradation				
ENSMUSG00000047879	ENSMUST00000154088	1.545	0.811	0.417	0.924	PCG	degradation				
ENSMUSG00000047879	ENSMUST00000128334	1.500	0.927	0.401	0.943	PCG	degradation				
ENSMUSG00000047879	ENSMUST00000145929	1.745	1.044	0.420	1.069	PCG	degradation				
ENSMUSG00000047879	ENSMUST00000133594	2.431	1.007	0.400	1.280	PCG	degradation				
ENSMUSG00000047879	ENSMUST00000150321	2.386	1.240	0.418	1.348	PCG	degradation				
ENSMUSG00000047879	ENSMUST00000142013	4.373	3.270	0.821	2.822	PCG	degradation				
ENSMUSG00000047881	ENSMUST00000154169	2.408	1.357	0.565	1.443	PCG	degradation				
ENSMUSG00000047881	ENSMUST00000154532	2.162	1.984	0.810	1.652	PCG	degradation				
ENSMUSG00000047881	ENSMUST00000087327	3.259	1.464	0.629	1.784	PCG	degradation				
ENSMUSG00000047881	ENSMUST00000128967	4.153	1.337	1.262	2.251	PCG	degradation				
ENSMUSG00000047888	ENSMUST00000067689	1.544	1.176	0.427	1.049	PCG	degradation				
ENSMUSG00000047909	ENSMUST00000128774	4.121	2.140	0.934	2.399	PCG	degradation				
ENSMUSG00000047909	ENSMUST00000148498	4.527	2.093	1.001	2.540	PCG	degradation				
ENSMUSG00000047909	ENSMUST00000056108	4.443	2.181	1.082	2.569	PCG	degradation				
ENSMUSG00000047909	ENSMUST00000142622	4.625	2.003	1.084	2.571	PCG	degradation				
ENSMUSG00000047909	ENSMUST00000150213	4.607	3.118	1.144	2.957	PCG	degradation				
ENSMUSG00000047909	ENSMUST00000125024	4.945	3.187	1.180	3.104	PCG	degradation				
ENSMUSG00000047909	ENSMUST00000145547	6.193	2.306	0.973	3.157	PCG	degradation				
ENSMUSG00000047909	ENSMUST00000150320	4.018	5.535	1.079	3.544	PCG	degradation				
ENSMUSG00000047909	ENSMUST00000133664	7.789	2.418	2.016	4.075	PCG	degradation				
ENSMUSG00000047909	ENSMUST00000156067	8.618	2.891	1.604	4.371	PCG	degradation				
ENSMUSG00000047921	ENSMUST00000023276	2.728	1.278	0.707	1.571	PCG	degradation				
ENSMUSG00000047921	ENSMUST00000089770	2.850	1.305	0.776	1.644	PCG	degradation				
ENSMUSG00000047921	ENSMUST00000168191	4.686	1.746	1.600	2.677	PCG	degradation				
ENSMUSG00000047921	ENSMUST00000170633	9.372	2.648	2.905	4.975	PCG	degradation				
ENSMUSG00000047986	ENSMUST00000142367	1.570	1.475	0.430	1.158	PCG	degradation				
ENSMUSG00000047986	ENSMUST00000055077	1.721	1.799	0.629	1.383	PCG	degradation				
ENSMUSG00000047989	ENSMUST00000125169	2.666	1.694	0.451	1.604	PCG	degradation				
ENSMUSG00000047989	ENSMUST00000055012	2.616	2.420	0.462	1.833	PCG	degradation				
ENSMUSG00000047989	ENSMUST00000153360	3.580	1.554	0.497	1.877	PCG	degradation				
ENSMUSG00000047989	ENSMUST00000141489	3.624	1.606	0.470	1.900	PCG	degradation				
ENSMUSG00000048000	ENSMUST00000174334	1.262	1.055	0.387	0.901	PCG	degradation				
ENSMUSG00000048000	ENSMUST00000172736	1.377	1.048	0.357	0.927	PCG	degradation				
ENSMUSG00000048000	ENSMUST00000174535	1.383	1.138	0.414	0.978	PCG	degradation				
ENSMUSG00000048000	ENSMUST00000173235	1.468	1.121	0.363	0.984	PCG	degradation				
ENSMUSG00000048000	ENSMUST00000173663	1.488	1.062	0.413	0.987	PCG	degradation				
ENSMUSG00000048000	ENSMUST00000174501	1.511	1.110	0.356	0.992	PCG	degradation				
ENSMUSG00000048000	ENSMUST00000173636	1.453	1.206	0.320	0.993	PCG	degradation				
ENSMUSG00000048000	ENSMUST00000173152	1.515	1.108	0.397	1.007	PCG	degradation				
ENSMUSG00000048000	ENSMUST00000172794	1.502	1.151	0.378	1.010	PCG	degradation				
ENSMUSG00000048000	ENSMUST00000164992	1.543	1.168	0.392	1.034	PCG	degradation				
ENSMUSG00000048000	ENSMUST00000172964	1.633	1.191	0.392	1.072	PCG	degradation				
ENSMUSG00000048000	ENSMUST00000174671	1.616	1.270	0.411	1.099	PCG	degradation				
ENSMUSG00000048000	ENSMUST00000173148	1.693	1.281	0.371	1.115	PCG	degradation				
ENSMUSG00000048000	ENSMUST00000173173	1.798	1.145	0.408	1.117	PCG	degradation				
ENSMUSG00000048000	ENSMUST00000027475	1.707	1.260	0.441	1.136	PCG	degradation				
ENSMUSG00000048000	ENSMUST00000174482	2.057	1.787	0.555	1.466	PCG	degradation				
ENSMUSG00000048000	ENSMUST00000172976	3.192	0.658	0.914	1.588	PCG	degradation				
ENSMUSG00000048000	ENSMUST00000174846	3.369	1.540	0.857	1.922	PCG	degradation				
ENSMUSG00000048000	ENSMUST00000172776	3.574	1.494	0.719	1.929	PCG	degradation				
ENSMUSG00000048000	ENSMUST00000173850	4.650	1.521	1.191	2.454	PCG	degradation				
ENSMUSG00000048000	ENSMUST00000174583	4.202	1.880	1.295	2.459	PCG	degradation				
ENSMUSG00000048000	ENSMUST00000174605	4.916	1.770	0.809	2.498	PCG	degradation				
ENSMUSG00000048007	ENSMUST00000054213	1.895	1.078	0.493	1.155	PCG	degradation				
ENSMUSG00000048027	ENSMUST00000170578	10.469	3.600	0.625	4.898	PCG	degradation				
ENSMUSG00000048039	ENSMUST00000055984	2.426	1.519	0.555	1.500	PCG	degradation				
ENSMUSG00000048047	ENSMUST00000131124	1.875	1.324	0.481	1.227	PCG	degradation				
ENSMUSG00000048047	ENSMUST00000115142	2.143	1.294	0.473	1.304	PCG	degradation				
ENSMUSG00000048047	ENSMUST00000049740	2.364	1.338	0.464	1.388	PCG	degradation				
ENSMUSG00000048058	ENSMUST00000058790	1.494	1.171	0.365	1.010	PCG	degradation				
ENSMUSG00000048058	ENSMUST00000111222	1.638	1.325	0.410	1.124	PCG	degradation				
ENSMUSG00000048058	ENSMUST00000127888	5.911	1.616	2.638	3.388	PCG	degradation				
ENSMUSG00000048065	ENSMUST00000052438	4.318	4.592	1.220	3.377	PCG	degradation				
ENSMUSG00000048070	ENSMUST00000123434	5.350	4.637	1.138	3.709	PCG	degradation				
ENSMUSG00000048076	ENSMUST00000163300	1.559	1.208	0.405	1.057	PCG	degradation				
ENSMUSG00000048076	ENSMUST00000061242	1.610	1.195	0.444	1.083	PCG	degradation				
ENSMUSG00000048078	ENSMUST00000107165	2.086	2.217	0.609	1.637	PCG	degradation				
ENSMUSG00000048078	ENSMUST00000147659	1.536	2.865	0.837	1.746	PCG	degradation				
ENSMUSG00000048078	ENSMUST00000107166	3.675	7.200	1.804	4.226	PCG	degradation				
ENSMUSG00000048078	ENSMUST00000129445	NA	8.595	2.605	5.600	PCG	degradation				
ENSMUSG00000048078	ENSMUST00000107162	4.599	15.933	5.000	8.511	PCG	degradation				
ENSMUSG00000048106	ENSMUST00000059704	6.126	NA	0.687	3.407	PCG	degradation				
ENSMUSG00000048109	ENSMUST00000061772	NA	17.252	2.121	9.686	PCG	degradation				
ENSMUSG00000048118	ENSMUST00000135709	1.746	1.199	0.606	1.183	PCG	degradation				
ENSMUSG00000048118	ENSMUST00000125125	2.226	1.149	0.464	1.280	PCG	degradation				
ENSMUSG00000048118	ENSMUST00000046305	2.030	1.282	0.658	1.323	PCG	degradation				
ENSMUSG00000048118	ENSMUST00000134718	2.436	1.156	0.556	1.383	PCG	degradation				
ENSMUSG00000048170	ENSMUST00000140714	1.385	0.906	0.433	0.908	PCG	degradation				
ENSMUSG00000048170	ENSMUST00000057557	1.554	0.860	0.403	0.939	PCG	degradation				
ENSMUSG00000048170	ENSMUST00000146352	1.586	0.881	0.410	0.959	PCG	degradation				
ENSMUSG00000048170	ENSMUST00000119081	1.829	1.051	0.493	1.124	PCG	degradation				
ENSMUSG00000048170	ENSMUST00000127807	6.168	1.680	2.481	3.443	PCG	degradation				
ENSMUSG00000048175	ENSMUST00000059112	3.256	1.354	0.559	1.723	PCG	degradation				
ENSMUSG00000048175	ENSMUST00000123626	3.274	1.342	0.564	1.727	PCG	degradation				
ENSMUSG00000048175	ENSMUST00000123922	3.549	1.420	0.594	1.854	PCG	degradation				
ENSMUSG00000048175	ENSMUST00000143400	2.985	1.833	0.761	1.860	PCG	degradation				
ENSMUSG00000048216	ENSMUST00000115491	2.968	0.923	NA	1.946	PCG	degradation				
ENSMUSG00000048222	ENSMUST00000056732	1.904	1.369	0.490	1.255	PCG	degradation				
ENSMUSG00000048230	ENSMUST00000058643	6.658	18.724	NA	12.691	PCG	degradation				
ENSMUSG00000048232	ENSMUST00000052236	5.256	3.661	1.224	3.381	PCG	degradation				
ENSMUSG00000048232	ENSMUST00000140008	8.172	8.497	24.485	13.718	PCG	degradation				
ENSMUSG00000048234	ENSMUST00000062525	1.333	0.976	0.342	0.884	PCG	degradation				
ENSMUSG00000048234	ENSMUST00000153381	10.506	1.827	0.869	4.401	PCG	degradation				
ENSMUSG00000048240	ENSMUST00000117805	9.743	10.358	3.774	7.958	PCG	degradation				
ENSMUSG00000048249	ENSMUST00000132972	1.156	0.729	0.179	0.688	PCG	degradation				
ENSMUSG00000048249	ENSMUST00000151681	1.140	0.706	0.262	0.703	PCG	degradation				
ENSMUSG00000048249	ENSMUST00000062519	1.408	0.719	0.328	0.818	PCG	degradation				
ENSMUSG00000048249	ENSMUST00000142539	1.670	0.812	0.321	0.934	PCG	degradation				
ENSMUSG00000048249	ENSMUST00000144221	1.852	0.610	0.343	0.935	PCG	degradation				
ENSMUSG00000048249	ENSMUST00000176845	1.186	0.820	NA	1.003	PCG	degradation				
ENSMUSG00000048264	ENSMUST00000166299	1.537	0.969	0.361	0.956	PCG	degradation				
ENSMUSG00000048264	ENSMUST00000174552	1.588	0.945	0.376	0.970	PCG	degradation				
ENSMUSG00000048264	ENSMUST00000169960	1.629	1.035	0.395	1.020	PCG	degradation				
ENSMUSG00000048271	ENSMUST00000114884	1.638	1.245	0.478	1.120	PCG	degradation				
ENSMUSG00000048271	ENSMUST00000059644	2.111	1.626	0.574	1.437	PCG	degradation				
ENSMUSG00000048271	ENSMUST00000144967	2.189	2.082	0.662	1.644	PCG	degradation				
ENSMUSG00000048271	ENSMUST00000090355	2.795	1.489	0.857	1.714	PCG	degradation				
ENSMUSG00000048271	ENSMUST00000133313	1.478	2.356	NA	1.917	PCG	degradation				
ENSMUSG00000048271	ENSMUST00000030920	3.807	1.904	1.068	2.260	PCG	degradation				
ENSMUSG00000048277	ENSMUST00000026649	2.318	1.474	0.482	1.425	PCG	degradation				
ENSMUSG00000048277	ENSMUST00000177131	2.283	1.612	0.441	1.445	PCG	degradation				
ENSMUSG00000048277	ENSMUST00000120928	2.519	1.491	0.516	1.509	PCG	degradation				
ENSMUSG00000048277	ENSMUST00000143852	2.785	NA	0.333	1.559	PCG	degradation				
ENSMUSG00000048277	ENSMUST00000175737	3.456	1.654	0.573	1.895	PCG	degradation				
ENSMUSG00000048277	ENSMUST00000177241	3.989	2.480	0.488	2.319	PCG	degradation				
ENSMUSG00000048279	ENSMUST00000119943	2.050	1.068	0.482	1.200	PCG	degradation				
ENSMUSG00000048279	ENSMUST00000119509	2.406	1.456	0.718	1.527	PCG	degradation				
ENSMUSG00000048279	ENSMUST00000150222	3.512	1.742	0.826	2.026	PCG	degradation				
ENSMUSG00000048279	ENSMUST00000121091	3.369	2.283	1.615	2.422	PCG	degradation				
ENSMUSG00000048279	ENSMUST00000089394	4.726	5.088	5.791	5.201	PCG	degradation				
ENSMUSG00000048280	ENSMUST00000175821	2.059	1.150	0.393	1.201	PCG	degradation				
ENSMUSG00000048280	ENSMUST00000125495	2.678	1.650	0.564	1.630	PCG	degradation				
ENSMUSG00000048280	ENSMUST00000137496	3.126	1.388	0.645	1.720	PCG	degradation				
ENSMUSG00000048280	ENSMUST00000110973	3.272	1.796	0.557	1.875	PCG	degradation				
ENSMUSG00000048280	ENSMUST00000175678	3.299	1.730	1.006	2.012	PCG	degradation				
ENSMUSG00000048285	ENSMUST00000057859	1.634	1.163	0.380	1.059	PCG	degradation				
ENSMUSG00000048307	ENSMUST00000057486	1.884	1.334	0.488	1.235	PCG	degradation				
ENSMUSG00000048310	ENSMUST00000049699	3.373	3.974	0.906	2.751	PCG	degradation				
ENSMUSG00000048327	ENSMUST00000052708	2.052	1.212	0.554	1.273	PCG	degradation				
ENSMUSG00000048330	ENSMUST00000147580	3.392	1.885	0.633	1.970	PCG	degradation				
ENSMUSG00000048330	ENSMUST00000055993	3.540	1.927	0.687	2.051	PCG	degradation				
ENSMUSG00000048330	ENSMUST00000133876	5.256	2.054	1.390	2.900	PCG	degradation				
ENSMUSG00000048330	ENSMUST00000120876	18.902	NA	0.844	9.873	PCG	degradation				
ENSMUSG00000048349	ENSMUST00000139505	8.032	NA	1.805	4.919	PCG	degradation				
ENSMUSG00000048351	ENSMUST00000134394	7.296	NA	2.744	5.020	PCG	degradation				
ENSMUSG00000048351	ENSMUST00000073764	6.933	10.534	0.830	6.099	PCG	degradation				
ENSMUSG00000048371	ENSMUST00000059588	1.521	1.436	0.429	1.129	PCG	degradation				
ENSMUSG00000048376	ENSMUST00000059193	2.223	1.053	0.361	1.212	PCG	degradation				
ENSMUSG00000048379	ENSMUST00000065562	2.039	1.348	0.478	1.288	PCG	degradation				
ENSMUSG00000048402	ENSMUST00000161056	1.475	1.452	0.640	1.189	PCG	degradation				
ENSMUSG00000048402	ENSMUST00000161301	1.464	1.482	0.679	1.209	PCG	degradation				
ENSMUSG00000048402	ENSMUST00000160991	1.460	1.505	0.783	1.249	PCG	degradation				
ENSMUSG00000048402	ENSMUST00000159839	1.572	1.778	0.679	1.343	PCG	degradation				
ENSMUSG00000048402	ENSMUST00000159678	1.625	1.886	0.533	1.348	PCG	degradation				
ENSMUSG00000048402	ENSMUST00000162552	1.776	1.791	0.654	1.407	PCG	degradation				
ENSMUSG00000048402	ENSMUST00000162607	1.645	1.726	1.229	1.533	PCG	degradation				
ENSMUSG00000048402	ENSMUST00000161451	1.557	2.043	1.035	1.545	PCG	degradation				
ENSMUSG00000048402	ENSMUST00000062483	2.363	1.979	0.685	1.676	PCG	degradation				
ENSMUSG00000048410	ENSMUST00000125763	2.447	1.134	0.522	1.368	PCG	degradation				
ENSMUSG00000048410	ENSMUST00000125450	2.431	1.060	0.617	1.369	PCG	degradation				
ENSMUSG00000048410	ENSMUST00000156181	3.079	0.903	0.994	1.659	PCG	degradation				
ENSMUSG00000048410	ENSMUST00000143597	5.479	2.089	0.698	2.755	PCG	degradation				
ENSMUSG00000048416	ENSMUST00000061322	NA	1.074	1.040	1.057	PCG	degradation				
ENSMUSG00000048439	ENSMUST00000049887	5.957	2.316	1.039	3.104	PCG	degradation				
ENSMUSG00000048439	ENSMUST00000115101	18.730	2.619	1.711	7.687	PCG	degradation				
ENSMUSG00000048439	ENSMUST00000147392	6.585	14.491	2.497	7.858	PCG	degradation				
ENSMUSG00000048440	ENSMUST00000169591	3.510	2.019	0.703	2.077	PCG	degradation				
ENSMUSG00000048440	ENSMUST00000165515	4.535	2.325	1.023	2.627	PCG	degradation				
ENSMUSG00000048440	ENSMUST00000003416	5.904	2.838	1.085	3.276	PCG	degradation				
ENSMUSG00000048440	ENSMUST00000163736	2.405	7.547	NA	4.976	PCG	degradation				
ENSMUSG00000048440	ENSMUST00000168346	9.579	5.837	0.979	5.465	PCG	degradation				
ENSMUSG00000048440	ENSMUST00000168285	10.434	7.102	1.048	6.195	PCG	degradation				
ENSMUSG00000048440	ENSMUST00000169252	35.996	NA	1.631	18.813	PCG	degradation				
ENSMUSG00000048445	ENSMUST00000143895	5.285	NA	7.554	6.420	PCG	degradation				
ENSMUSG00000048445	ENSMUST00000150640	5.253	15.931	NA	10.592	PCG	degradation				
ENSMUSG00000048482	ENSMUST00000176893	2.202	3.694	0.334	2.076	PCG	degradation				
ENSMUSG00000048482	ENSMUST00000111043	1.751	2.910	NA	2.331	PCG	degradation				
ENSMUSG00000048482	ENSMUST00000111049	2.259	5.454	0.326	2.680	PCG	degradation				
ENSMUSG00000048482	ENSMUST00000111051	2.074	5.739	0.359	2.724	PCG	degradation				
ENSMUSG00000048482	ENSMUST00000111044	2.069	3.438	NA	2.753	PCG	degradation				
ENSMUSG00000048482	ENSMUST00000111045	2.696	5.456	0.378	2.843	PCG	degradation				
ENSMUSG00000048482	ENSMUST00000111042	3.644	4.567	0.400	2.870	PCG	degradation				
ENSMUSG00000048482	ENSMUST00000111050	2.367	3.404	NA	2.885	PCG	degradation				
ENSMUSG00000048482	ENSMUST00000111047	2.047	4.373	NA	3.210	PCG	degradation				
ENSMUSG00000048482	ENSMUST00000111046	1.922	5.252	NA	3.587	PCG	degradation				
ENSMUSG00000048482	ENSMUST00000053317	2.206	10.279	0.322	4.269	PCG	degradation				
ENSMUSG00000048485	ENSMUST00000106046	4.299	3.157	1.525	2.993	PCG	degradation				
ENSMUSG00000048485	ENSMUST00000053042	4.322	3.250	1.419	2.997	PCG	degradation				
ENSMUSG00000048485	ENSMUST00000132556	2.437	2.478	12.312	5.742	PCG	degradation				
ENSMUSG00000048490	ENSMUST00000140483	2.798	1.109	0.858	1.588	PCG	degradation				
ENSMUSG00000048490	ENSMUST00000121927	2.511	1.630	0.695	1.612	PCG	degradation				
ENSMUSG00000048490	ENSMUST00000054178	2.615	1.767	0.734	1.705	PCG	degradation				
ENSMUSG00000048495	ENSMUST00000162686	2.053	1.538	0.508	1.366	PCG	degradation				
ENSMUSG00000048495	ENSMUST00000079998	2.098	1.584	0.504	1.395	PCG	degradation				
ENSMUSG00000048495	ENSMUST00000162663	2.033	1.790	0.501	1.441	PCG	degradation				
ENSMUSG00000048495	ENSMUST00000161727	2.375	1.830	0.534	1.579	PCG	degradation				
ENSMUSG00000048495	ENSMUST00000097732	2.572	1.900	0.587	1.686	PCG	degradation				
ENSMUSG00000048495	ENSMUST00000160837	3.198	1.467	0.523	1.729	PCG	degradation				
ENSMUSG00000048495	ENSMUST00000161780	3.251	1.563	0.454	1.756	PCG	degradation				
ENSMUSG00000048495	ENSMUST00000161092	3.652	1.259	0.548	1.820	PCG	degradation				
ENSMUSG00000048495	ENSMUST00000163039	4.092	1.315	0.451	1.952	PCG	degradation				
ENSMUSG00000048495	ENSMUST00000160118	3.964	1.727	0.611	2.100	PCG	degradation				
ENSMUSG00000048497	ENSMUST00000129162	2.236	2.797	0.966	2.000	PCG	degradation				
ENSMUSG00000048497	ENSMUST00000155759	3.313	3.987	1.053	2.784	PCG	degradation				
ENSMUSG00000048503	ENSMUST00000061833	17.101	2.014	3.950	7.689	PCG	degradation				
ENSMUSG00000048537	ENSMUST00000144251	1.775	NA	0.353	1.064	PCG	degradation				
ENSMUSG00000048537	ENSMUST00000034611	NA	2.850	0.561	1.706	PCG	degradation				
ENSMUSG00000048546	ENSMUST00000050467	3.579	1.999	0.481	2.020	PCG	degradation				
ENSMUSG00000048550	ENSMUST00000054591	2.146	1.372	0.825	1.448	PCG	degradation				
ENSMUSG00000048550	ENSMUST00000138965	2.817	1.114	1.173	1.701	PCG	degradation				
ENSMUSG00000048550	ENSMUST00000102951	2.469	1.853	1.114	1.812	PCG	degradation				
ENSMUSG00000048550	ENSMUST00000102952	2.586	1.857	1.066	1.836	PCG	degradation				
ENSMUSG00000048578	ENSMUST00000112121	1.571	1.264	0.397	1.077	PCG	degradation				
ENSMUSG00000048578	ENSMUST00000124678	3.039	1.333	0.462	1.611	PCG	degradation				
ENSMUSG00000048581	ENSMUST00000061706	4.180	1.594	0.757	2.177	PCG	degradation				
ENSMUSG00000048583	ENSMUST00000097936	3.112	12.322	0.272	5.236	PCG	degradation				
ENSMUSG00000048636	ENSMUST00000133858	2.593	1.476	0.718	1.596	PCG	degradation				
ENSMUSG00000048636	ENSMUST00000057977	12.344	9.280	2.880	8.168	PCG	degradation				
ENSMUSG00000048661	ENSMUST00000119944	2.474	1.513	0.790	1.592	PCG	degradation				
ENSMUSG00000048661	ENSMUST00000119093	3.257	1.753	1.219	2.076	PCG	degradation				
ENSMUSG00000048668	ENSMUST00000132604	2.593	1.250	0.381	1.408	PCG	degradation				
ENSMUSG00000048668	ENSMUST00000112151	2.365	1.421	0.572	1.453	PCG	degradation				
ENSMUSG00000048668	ENSMUST00000057421	3.339	2.255	0.858	2.151	PCG	degradation				
ENSMUSG00000048668	ENSMUST00000112152	3.582	2.537	1.131	2.417	PCG	degradation				
ENSMUSG00000048668	ENSMUST00000155573	5.490	1.891	0.866	2.749	PCG	degradation				
ENSMUSG00000048677	ENSMUST00000058022	5.410	2.304	1.122	2.945	PCG	degradation				
ENSMUSG00000048696	ENSMUST00000062946	1.614	1.165	0.432	1.071	PCG	degradation				
ENSMUSG00000048696	ENSMUST00000105350	1.673	1.202	0.445	1.107	PCG	degradation				
ENSMUSG00000048701	ENSMUST00000147545	1.167	0.840	0.334	0.780	PCG	degradation				
ENSMUSG00000048701	ENSMUST00000156001	1.698	0.958	0.571	1.076	PCG	degradation				
ENSMUSG00000048701	ENSMUST00000135607	1.861	0.907	0.626	1.131	PCG	degradation				
ENSMUSG00000048701	ENSMUST00000145990	3.463	1.582	1.084	2.043	PCG	degradation				
ENSMUSG00000048706	ENSMUST00000055922	8.382	NA	1.900	5.141	PCG	degradation				
ENSMUSG00000048707	ENSMUST00000137361	NA	1.635	0.218	0.927	PCG	degradation				
ENSMUSG00000048728	ENSMUST00000163301	4.543	2.142	0.701	2.462	PCG	degradation				
ENSMUSG00000048728	ENSMUST00000109131	5.873	2.377	0.937	3.062	PCG	degradation				
ENSMUSG00000048728	ENSMUST00000050595	5.790	2.590	0.913	3.098	PCG	degradation				
ENSMUSG00000048728	ENSMUST00000125749	4.397	5.873	0.277	3.516	PCG	degradation				
ENSMUSG00000048728	ENSMUST00000126718	12.255	5.917	0.528	6.233	PCG	degradation				
ENSMUSG00000048728	ENSMUST00000136599	120.404	NA	0.360	60.382	PCG	degradation				
ENSMUSG00000048731	ENSMUST00000133257	3.170	2.836	0.712	2.239	PCG	degradation				
ENSMUSG00000048732	ENSMUST00000056665	1.625	1.217	0.342	1.061	PCG	degradation				
ENSMUSG00000048755	ENSMUST00000061882	3.078	1.404	0.618	1.700	PCG	degradation				
ENSMUSG00000048756	ENSMUST00000105502	1.456	1.037	0.364	0.952	PCG	degradation				
ENSMUSG00000048756	ENSMUST00000056974	1.743	1.179	0.409	1.111	PCG	degradation				
ENSMUSG00000048756	ENSMUST00000175881	2.070	1.251	0.351	1.224	PCG	degradation				
ENSMUSG00000048756	ENSMUST00000177542	6.437	1.612	NA	4.024	PCG	degradation				
ENSMUSG00000048758	ENSMUST00000059802	1.895	1.276	0.362	1.178	PCG	degradation				
ENSMUSG00000048758	ENSMUST00000150576	2.105	1.253	0.362	1.240	PCG	degradation				
ENSMUSG00000048772	ENSMUST00000125943	3.211	2.432	NA	2.821	PCG	degradation				
ENSMUSG00000048772	ENSMUST00000106433	2.957	2.732	NA	2.844	PCG	degradation				
ENSMUSG00000048772	ENSMUST00000106434	2.944	3.617	NA	3.280	PCG	degradation				
ENSMUSG00000048787	ENSMUST00000098080	2.012	1.435	0.396	1.281	PCG	degradation				
ENSMUSG00000048787	ENSMUST00000059851	2.196	1.358	0.495	1.350	PCG	degradation				
ENSMUSG00000048787	ENSMUST00000142120	3.363	0.895	0.317	1.525	PCG	degradation				
ENSMUSG00000048787	ENSMUST00000106519	2.746	1.576	0.587	1.636	PCG	degradation				
ENSMUSG00000048787	ENSMUST00000137888	2.801	1.932	0.226	1.653	PCG	degradation				
ENSMUSG00000048799	ENSMUST00000049811	1.622	0.968	0.376	0.989	PCG	degradation				
ENSMUSG00000048826	ENSMUST00000053218	46.835	NA	1.103	23.969	PCG	degradation				
ENSMUSG00000048832	ENSMUST00000087951	2.825	1.888	0.884	1.865	PCG	degradation				
ENSMUSG00000048833	ENSMUST00000085245	3.010	1.268	0.468	1.582	PCG	degradation				
ENSMUSG00000048865	ENSMUST00000131607	1.615	1.109	0.468	1.064	PCG	degradation				
ENSMUSG00000048865	ENSMUST00000056449	1.760	1.109	0.471	1.113	PCG	degradation				
ENSMUSG00000048865	ENSMUST00000135312	1.948	1.246	0.483	1.225	PCG	degradation				
ENSMUSG00000048897	ENSMUST00000164056	1.529	1.179	0.420	1.043	PCG	degradation				
ENSMUSG00000048897	ENSMUST00000166250	1.601	1.280	0.454	1.112	PCG	degradation				
ENSMUSG00000048897	ENSMUST00000049680	2.123	1.348	0.475	1.315	PCG	degradation				
ENSMUSG00000048899	ENSMUST00000049994	2.744	1.457	0.567	1.589	PCG	degradation				
ENSMUSG00000048910	ENSMUST00000169329	7.709	2.238	0.875	3.607	PCG	degradation				
ENSMUSG00000048910	ENSMUST00000067145	9.699	2.260	0.809	4.256	PCG	degradation				
ENSMUSG00000048911	ENSMUST00000165420	1.856	1.387	0.542	1.262	PCG	degradation				
ENSMUSG00000048911	ENSMUST00000059372	2.592	1.858	0.778	1.743	PCG	degradation				
ENSMUSG00000048911	ENSMUST00000110194	2.660	1.936	0.772	1.790	PCG	degradation				
ENSMUSG00000048920	ENSMUST00000061390	4.578	4.675	0.398	3.217	PCG	degradation				
ENSMUSG00000048922	ENSMUST00000132705	1.755	1.143	0.461	1.120	PCG	degradation				
ENSMUSG00000048922	ENSMUST00000163100	1.777	1.185	0.506	1.156	PCG	degradation				
ENSMUSG00000048922	ENSMUST00000150006	1.837	1.257	0.541	1.212	PCG	degradation				
ENSMUSG00000048922	ENSMUST00000131179	1.895	1.338	0.437	1.223	PCG	degradation				
ENSMUSG00000048922	ENSMUST00000124045	3.620	1.419	0.895	1.978	PCG	degradation				
ENSMUSG00000048922	ENSMUST00000155312	3.448	1.936	1.307	2.230	PCG	degradation				
ENSMUSG00000048922	ENSMUST00000130922	5.241	4.528	1.398	3.722	PCG	degradation				
ENSMUSG00000048924	ENSMUST00000057325	3.387	1.807	0.617	1.937	PCG	degradation				
ENSMUSG00000048924	ENSMUST00000170347	3.562	1.690	0.561	1.938	PCG	degradation				
ENSMUSG00000048930	ENSMUST00000043333	1.320	1.160	0.387	0.956	PCG	degradation				
ENSMUSG00000048930	ENSMUST00000099118	1.384	1.165	0.331	0.960	PCG	degradation				
ENSMUSG00000048930	ENSMUST00000113107	1.187	1.240	0.552	0.993	PCG	degradation				
ENSMUSG00000048930	ENSMUST00000125414	1.579	1.100	0.307	0.995	PCG	degradation				
ENSMUSG00000048930	ENSMUST00000032410	1.493	1.177	0.423	1.031	PCG	degradation				
ENSMUSG00000048960	ENSMUST00000027056	6.196	7.649	2.332	5.392	PCG	degradation				
ENSMUSG00000048970	ENSMUST00000058265	3.881	1.859	0.508	2.083	PCG	degradation				
ENSMUSG00000048978	ENSMUST00000167305	2.074	1.169	0.332	1.192	PCG	degradation				
ENSMUSG00000048978	ENSMUST00000057866	2.587	1.338	0.368	1.431	PCG	degradation				
ENSMUSG00000048978	ENSMUST00000156448	3.332	1.480	0.244	1.685	PCG	degradation				
ENSMUSG00000048997	ENSMUST00000102633	1.807	NA	0.846	1.327	PCG	degradation				
ENSMUSG00000048997	ENSMUST00000117784	1.866	NA	0.824	1.345	PCG	degradation				
ENSMUSG00000048997	ENSMUST00000117409	1.978	NA	1.035	1.506	PCG	degradation				
ENSMUSG00000048997	ENSMUST00000119650	2.392	NA	1.047	1.719	PCG	degradation				
ENSMUSG00000049038	ENSMUST00000050813	17.773	3.213	1.218	7.401	PCG	degradation				
ENSMUSG00000049076	ENSMUST00000058033	1.169	0.808	0.304	0.760	PCG	degradation				
ENSMUSG00000049086	ENSMUST00000061483	1.850	1.695	0.365	1.303	PCG	degradation				
ENSMUSG00000049090	ENSMUST00000060223	5.782	3.590	0.568	3.313	PCG	degradation				
ENSMUSG00000049091	ENSMUST00000082428	1.984	0.949	0.440	1.125	PCG	degradation				
ENSMUSG00000049092	ENSMUST00000147957	55.152	8.077	4.834	22.688	PCG	degradation				
ENSMUSG00000049106	ENSMUST00000054145	2.178	2.836	1.050	2.021	PCG	degradation				
ENSMUSG00000049119	ENSMUST00000171403	3.786	2.491	0.855	2.377	PCG	degradation				
ENSMUSG00000049119	ENSMUST00000108380	5.700	4.409	2.123	4.077	PCG	degradation				
ENSMUSG00000049119	ENSMUST00000156582	13.678	NA	0.641	7.159	PCG	degradation				
ENSMUSG00000049164	ENSMUST00000050092	1.927	0.819	0.314	1.020	PCG	degradation				
ENSMUSG00000049225	ENSMUST00000108301	2.352	1.608	0.537	1.499	PCG	degradation				
ENSMUSG00000049225	ENSMUST00000108299	2.381	1.651	0.566	1.533	PCG	degradation				
ENSMUSG00000049225	ENSMUST00000095144	2.483	1.710	0.568	1.587	PCG	degradation				
ENSMUSG00000049225	ENSMUST00000108297	2.532	1.847	0.590	1.656	PCG	degradation				
ENSMUSG00000049225	ENSMUST00000108302	2.569	1.928	0.638	1.712	PCG	degradation				
ENSMUSG00000049225	ENSMUST00000056050	4.095	9.881	1.070	5.016	PCG	degradation				
ENSMUSG00000049281	ENSMUST00000176185	2.762	3.064	1.519	2.448	PCG	degradation				
ENSMUSG00000049281	ENSMUST00000114956	3.691	3.606	1.769	3.022	PCG	degradation				
ENSMUSG00000049281	ENSMUST00000049941	3.489	4.152	3.165	3.602	PCG	degradation				
ENSMUSG00000049281	ENSMUST00000176547	3.064	3.947	4.522	3.844	PCG	degradation				
ENSMUSG00000049281	ENSMUST00000171835	3.665	5.936	3.683	4.428	PCG	degradation				
ENSMUSG00000049285	ENSMUST00000057773	4.791	1.941	0.478	2.404	PCG	degradation				
ENSMUSG00000049288	ENSMUST00000062058	6.022	22.688	1.151	9.954	PCG	degradation				
ENSMUSG00000049299	ENSMUST00000102601	1.589	1.044	0.441	1.025	PCG	degradation				
ENSMUSG00000049299	ENSMUST00000140555	1.833	1.062	0.479	1.125	PCG	degradation				
ENSMUSG00000049299	ENSMUST00000102602	1.865	1.173	0.499	1.179	PCG	degradation				
ENSMUSG00000049299	ENSMUST00000060956	1.945	1.132	0.525	1.201	PCG	degradation				
ENSMUSG00000049299	ENSMUST00000108662	1.988	1.372	0.538	1.299	PCG	degradation				
ENSMUSG00000049300	ENSMUST00000106567	2.733	1.285	0.489	1.502	PCG	degradation				
ENSMUSG00000049303	ENSMUST00000059295	3.953	1.997	0.983	2.311	PCG	degradation				
ENSMUSG00000049305	ENSMUST00000061209	NA	2.230	0.657	1.444	PCG	degradation				
ENSMUSG00000049313	ENSMUST00000060989	1.202	0.923	0.359	0.828	PCG	degradation				
ENSMUSG00000049313	ENSMUST00000139133	0.249	1.691	0.975	0.972	PCG	degradation				
ENSMUSG00000049313	ENSMUST00000148800	1.436	1.099	0.551	1.029	PCG	degradation				
ENSMUSG00000049321	ENSMUST00000116378	3.838	2.392	0.750	2.327	PCG	degradation				
ENSMUSG00000049321	ENSMUST00000151027	3.733	2.155	1.404	2.431	PCG	degradation				
ENSMUSG00000049321	ENSMUST00000109129	5.088	3.282	0.963	3.111	PCG	degradation				
ENSMUSG00000049321	ENSMUST00000109128	6.058	2.890	0.880	3.276	PCG	degradation				
ENSMUSG00000049321	ENSMUST00000124748	5.835	3.440	1.860	3.711	PCG	degradation				
ENSMUSG00000049323	ENSMUST00000056907	4.182	2.830	0.759	2.590	PCG	degradation				
ENSMUSG00000049323	ENSMUST00000102667	4.697	2.724	0.607	2.676	PCG	degradation				
ENSMUSG00000049327	ENSMUST00000125588	1.497	1.208	0.389	1.031	PCG	degradation				
ENSMUSG00000049327	ENSMUST00000138766	1.793	1.023	0.398	1.072	PCG	degradation				
ENSMUSG00000049327	ENSMUST00000143722	1.854	1.048	0.391	1.098	PCG	degradation				
ENSMUSG00000049327	ENSMUST00000135667	1.786	1.211	0.404	1.134	PCG	degradation				
ENSMUSG00000049327	ENSMUST00000100709	1.742	1.251	0.432	1.142	PCG	degradation				
ENSMUSG00000049327	ENSMUST00000154031	1.702	1.326	0.404	1.144	PCG	degradation				
ENSMUSG00000049327	ENSMUST00000059580	1.741	1.372	0.434	1.182	PCG	degradation				
ENSMUSG00000049327	ENSMUST00000147969	1.742	1.390	0.420	1.184	PCG	degradation				
ENSMUSG00000049327	ENSMUST00000147692	1.921	1.101	0.592	1.205	PCG	degradation				
ENSMUSG00000049327	ENSMUST00000134826	1.983	1.198	0.493	1.224	PCG	degradation				
ENSMUSG00000049354	ENSMUST00000058438	1.229	0.815	0.316	0.786	PCG	degradation				
ENSMUSG00000049354	ENSMUST00000106891	22.446	4.741	3.883	10.357	PCG	degradation				
ENSMUSG00000049387	ENSMUST00000050129	2.084	2.193	0.586	1.621	PCG	degradation				
ENSMUSG00000049396	ENSMUST00000102500	2.895	1.724	0.587	1.735	PCG	degradation				
ENSMUSG00000049401	ENSMUST00000029087	2.181	2.649	0.495	1.775	PCG	degradation				
ENSMUSG00000049401	ENSMUST00000147070	3.191	7.170	1.040	3.800	PCG	degradation				
ENSMUSG00000049421	ENSMUST00000050735	3.022	1.417	0.683	1.707	PCG	degradation				
ENSMUSG00000049421	ENSMUST00000108200	3.268	1.513	0.792	1.858	PCG	degradation				
ENSMUSG00000049421	ENSMUST00000130526	3.684	1.344	0.839	1.956	PCG	degradation				
ENSMUSG00000049421	ENSMUST00000123095	3.556	2.398	2.567	2.841	PCG	degradation				
ENSMUSG00000049421	ENSMUST00000149302	42.757	3.167	2.082	16.002	PCG	degradation				
ENSMUSG00000049422	ENSMUST00000058906	1.099	0.903	0.301	0.767	PCG	degradation				
ENSMUSG00000049439	ENSMUST00000148443	2.050	1.366	0.576	1.331	PCG	degradation				
ENSMUSG00000049439	ENSMUST00000060608	2.077	1.385	0.563	1.342	PCG	degradation				
ENSMUSG00000049439	ENSMUST00000114202	6.115	4.999	2.516	4.543	PCG	degradation				
ENSMUSG00000049470	ENSMUST00000154499	1.401	0.695	0.332	0.809	PCG	degradation				
ENSMUSG00000049470	ENSMUST00000060945	1.511	0.793	0.321	0.875	PCG	degradation				
ENSMUSG00000049470	ENSMUST00000130152	1.396	0.868	0.401	0.888	PCG	degradation				
ENSMUSG00000049470	ENSMUST00000152616	1.435	0.862	0.399	0.899	PCG	degradation				
ENSMUSG00000049470	ENSMUST00000136470	1.600	0.820	0.384	0.935	PCG	degradation				
ENSMUSG00000049470	ENSMUST00000129019	1.516	0.944	0.423	0.961	PCG	degradation				
ENSMUSG00000049470	ENSMUST00000153821	1.856	0.862	0.503	1.074	PCG	degradation				
ENSMUSG00000049470	ENSMUST00000139054	3.089	1.025	0.696	1.603	PCG	degradation				
ENSMUSG00000049488	ENSMUST00000131145	2.132	1.311	0.595	1.346	PCG	degradation				
ENSMUSG00000049488	ENSMUST00000050686	2.314	1.251	0.613	1.393	PCG	degradation				
ENSMUSG00000049488	ENSMUST00000147746	1.686	1.554	1.569	1.603	PCG	degradation				
ENSMUSG00000049488	ENSMUST00000108293	2.912	1.347	0.706	1.655	PCG	degradation				
ENSMUSG00000049488	ENSMUST00000146140	11.586	4.814	2.240	6.213	PCG	degradation				
ENSMUSG00000049489	ENSMUST00000059468	3.018	2.426	0.903	2.116	PCG	degradation				
ENSMUSG00000049493	ENSMUST00000093800	1.436	0.900	0.456	0.931	PCG	degradation				
ENSMUSG00000049493	ENSMUST00000135816	1.728	NA	0.540	1.134	PCG	degradation				
ENSMUSG00000049493	ENSMUST00000119760	1.622	1.053	NA	1.338	PCG	degradation				
ENSMUSG00000049502	ENSMUST00000081933	1.639	1.008	0.299	0.982	PCG	degradation				
ENSMUSG00000049502	ENSMUST00000114885	1.879	1.035	NA	1.457	PCG	degradation				
ENSMUSG00000049504	ENSMUST00000141418	2.206	1.124	0.479	1.270	PCG	degradation				
ENSMUSG00000049504	ENSMUST00000058577	2.723	1.595	0.633	1.650	PCG	degradation				
ENSMUSG00000049516	ENSMUST00000061639	4.080	2.172	0.755	2.336	PCG	degradation				
ENSMUSG00000049517	ENSMUST00000051955	2.176	1.774	0.730	1.560	PCG	degradation				
ENSMUSG00000049532	ENSMUST00000058326	2.342	1.318	0.448	1.369	PCG	degradation				
ENSMUSG00000049539	ENSMUST00000055770	2.090	1.368	0.490	1.316	PCG	degradation				
ENSMUSG00000049550	ENSMUST00000149410	1.246	1.020	0.371	0.879	PCG	degradation				
ENSMUSG00000049550	ENSMUST00000111561	1.303	1.010	0.363	0.892	PCG	degradation				
ENSMUSG00000049550	ENSMUST00000063905	1.271	1.108	0.336	0.905	PCG	degradation				
ENSMUSG00000049550	ENSMUST00000137363	1.418	1.094	0.342	0.951	PCG	degradation				
ENSMUSG00000049550	ENSMUST00000125340	1.453	1.080	0.407	0.980	PCG	degradation				
ENSMUSG00000049550	ENSMUST00000031382	1.414	1.186	0.402	1.001	PCG	degradation				
ENSMUSG00000049550	ENSMUST00000144121	1.593	1.049	0.458	1.033	PCG	degradation				
ENSMUSG00000049550	ENSMUST00000111564	1.561	1.254	0.389	1.068	PCG	degradation				
ENSMUSG00000049550	ENSMUST00000111566	1.758	1.133	0.412	1.101	PCG	degradation				
ENSMUSG00000049550	ENSMUST00000133545	1.613	1.220	0.512	1.115	PCG	degradation				
ENSMUSG00000049550	ENSMUST00000137602	1.694	1.196	0.542	1.144	PCG	degradation				
ENSMUSG00000049550	ENSMUST00000154672	1.609	1.463	0.388	1.153	PCG	degradation				
ENSMUSG00000049550	ENSMUST00000154432	6.335	0.906	0.797	2.680	PCG	degradation				
ENSMUSG00000049551	ENSMUST00000062572	4.731	2.630	0.875	2.746	PCG	degradation				
ENSMUSG00000049553	ENSMUST00000055296	1.664	1.047	0.464	1.058	PCG	degradation				
ENSMUSG00000049580	ENSMUST00000165257	2.906	2.361	0.675	1.981	PCG	degradation				
ENSMUSG00000049580	ENSMUST00000165901	3.483	2.854	0.648	2.328	PCG	degradation				
ENSMUSG00000049580	ENSMUST00000167405	3.539	2.929	0.738	2.402	PCG	degradation				
ENSMUSG00000049580	ENSMUST00000094161	3.984	2.539	0.852	2.458	PCG	degradation				
ENSMUSG00000049580	ENSMUST00000164726	3.736	2.807	0.895	2.479	PCG	degradation				
ENSMUSG00000049580	ENSMUST00000179780	4.832	3.418	0.773	3.008	PCG	degradation				
ENSMUSG00000049600	ENSMUST00000051390	2.403	2.682	0.791	1.959	PCG	degradation				
ENSMUSG00000049600	ENSMUST00000172240	9.139	13.272	2.070	8.160	PCG	degradation				
ENSMUSG00000049606	ENSMUST00000155495	1.520	1.357	0.426	1.101	PCG	degradation				
ENSMUSG00000049606	ENSMUST00000112696	2.032	1.103	0.445	1.193	PCG	degradation				
ENSMUSG00000049606	ENSMUST00000124263	1.675	1.478	0.473	1.209	PCG	degradation				
ENSMUSG00000049606	ENSMUST00000127434	2.105	1.098	0.473	1.225	PCG	degradation				
ENSMUSG00000049606	ENSMUST00000112698	2.118	1.132	0.467	1.239	PCG	degradation				
ENSMUSG00000049606	ENSMUST00000135108	1.829	1.463	0.504	1.265	PCG	degradation				
ENSMUSG00000049606	ENSMUST00000122980	1.903	1.481	0.529	1.304	PCG	degradation				
ENSMUSG00000049606	ENSMUST00000112694	2.415	1.163	0.437	1.338	PCG	degradation				
ENSMUSG00000049606	ENSMUST00000137285	2.089	1.576	0.507	1.391	PCG	degradation				
ENSMUSG00000049606	ENSMUST00000045466	2.760	1.230	0.511	1.500	PCG	degradation				
ENSMUSG00000049606	ENSMUST00000149128	3.539	1.067	0.478	1.695	PCG	degradation				
ENSMUSG00000049606	ENSMUST00000125895	3.714	2.170	0.490	2.125	PCG	degradation				
ENSMUSG00000049606	ENSMUST00000127932	4.337	NA	0.672	2.505	PCG	degradation				
ENSMUSG00000049606	ENSMUST00000112695	5.337	2.495	0.843	2.892	PCG	degradation				
ENSMUSG00000049624	ENSMUST00000117645	3.217	2.307	0.767	2.097	PCG	degradation				
ENSMUSG00000049624	ENSMUST00000052441	3.785	3.048	0.984	2.606	PCG	degradation				
ENSMUSG00000049643	ENSMUST00000067386	2.171	1.572	0.773	1.505	PCG	degradation				
ENSMUSG00000049658	ENSMUST00000099262	1.521	0.967	0.375	0.954	PCG	degradation				
ENSMUSG00000049658	ENSMUST00000167815	1.494	1.020	0.387	0.967	PCG	degradation				
ENSMUSG00000049658	ENSMUST00000038104	1.520	0.997	0.398	0.972	PCG	degradation				
ENSMUSG00000049658	ENSMUST00000167203	1.518	1.051	0.515	1.028	PCG	degradation				
ENSMUSG00000049658	ENSMUST00000109379	1.622	1.094	0.470	1.062	PCG	degradation				
ENSMUSG00000049658	ENSMUST00000163097	1.833	1.355	0.471	1.220	PCG	degradation				
ENSMUSG00000049658	ENSMUST00000105697	3.457	1.969	0.713	2.046	PCG	degradation				
ENSMUSG00000049659	ENSMUST00000134841	2.064	1.195	0.365	1.208	PCG	degradation				
ENSMUSG00000049659	ENSMUST00000146722	2.114	1.160	0.502	1.259	PCG	degradation				
ENSMUSG00000049659	ENSMUST00000035350	2.241	1.211	0.477	1.310	PCG	degradation				
ENSMUSG00000049659	ENSMUST00000176782	2.401	1.259	0.411	1.357	PCG	degradation				
ENSMUSG00000049659	ENSMUST00000177543	2.408	1.237	0.461	1.369	PCG	degradation				
ENSMUSG00000049659	ENSMUST00000177014	2.606	1.337	0.516	1.486	PCG	degradation				
ENSMUSG00000049659	ENSMUST00000134517	2.368	1.603	0.517	1.496	PCG	degradation				
ENSMUSG00000049659	ENSMUST00000134897	2.415	1.692	0.520	1.542	PCG	degradation				
ENSMUSG00000049659	ENSMUST00000176585	3.783	2.083	0.782	2.216	PCG	degradation				
ENSMUSG00000049670	ENSMUST00000051772	2.664	1.926	0.483	1.691	PCG	degradation				
ENSMUSG00000049672	ENSMUST00000112676	NA	1.740	0.442	1.091	PCG	degradation				
ENSMUSG00000049672	ENSMUST00000112674	NA	1.845	0.441	1.143	PCG	degradation				
ENSMUSG00000049672	ENSMUST00000062369	3.531	1.727	0.441	1.900	PCG	degradation				
ENSMUSG00000049686	ENSMUST00000152213	4.993	5.245	2.047	4.095	PCG	degradation				
ENSMUSG00000049686	ENSMUST00000051016	2.803	12.366	2.699	5.956	PCG	degradation				
ENSMUSG00000049686	ENSMUST00000121652	3.324	NA	10.750	7.037	PCG	degradation				
ENSMUSG00000049717	ENSMUST00000170033	4.130	1.979	0.825	2.311	PCG	degradation				
ENSMUSG00000049717	ENSMUST00000095476	4.365	2.174	0.897	2.479	PCG	degradation				
ENSMUSG00000049739	ENSMUST00000050383	6.275	5.247	1.625	4.382	PCG	degradation				
ENSMUSG00000049751	ENSMUST00000054544	1.683	1.685	0.551	1.307	PCG	degradation				
ENSMUSG00000049751	ENSMUST00000110619	1.653	1.728	0.563	1.315	PCG	degradation				
ENSMUSG00000049751	ENSMUST00000110620	1.720	1.791	0.614	1.375	PCG	degradation				
ENSMUSG00000049755	ENSMUST00000135097	1.541	NA	0.683	1.112	PCG	degradation				
ENSMUSG00000049755	ENSMUST00000130217	2.125	NA	0.851	1.488	PCG	degradation				
ENSMUSG00000049755	ENSMUST00000155662	3.104	NA	0.716	1.910	PCG	degradation				
ENSMUSG00000049760	ENSMUST00000052832	1.140	2.216	0.432	1.263	PCG	degradation				
ENSMUSG00000049764	ENSMUST00000061617	3.488	1.865	0.462	1.938	PCG	degradation				
ENSMUSG00000049800	ENSMUST00000109586	2.082	1.374	0.407	1.288	PCG	degradation				
ENSMUSG00000049800	ENSMUST00000109585	1.881	2.053	0.411	1.448	PCG	degradation				
ENSMUSG00000049800	ENSMUST00000093292	3.030	1.913	0.546	1.830	PCG	degradation				
ENSMUSG00000049804	ENSMUST00000124226	2.680	1.619	0.506	1.602	PCG	degradation				
ENSMUSG00000049807	ENSMUST00000093940	1.403	1.693	0.210	1.102	PCG	degradation				
ENSMUSG00000049807	ENSMUST00000107601	1.471	1.698	0.315	1.162	PCG	degradation				
ENSMUSG00000049807	ENSMUST00000142465	1.517	1.721	0.322	1.186	PCG	degradation				
ENSMUSG00000049807	ENSMUST00000121799	1.727	1.820	0.346	1.298	PCG	degradation				
ENSMUSG00000049811	ENSMUST00000151877	NA	1.441	1.256	1.348	PCG	degradation				
ENSMUSG00000049811	ENSMUST00000109557	2.550	1.883	1.222	1.885	PCG	degradation				
ENSMUSG00000049811	ENSMUST00000094363	3.192	2.826	1.136	2.385	PCG	degradation				
ENSMUSG00000049811	ENSMUST00000173923	6.259	2.475	0.909	3.214	PCG	degradation				
ENSMUSG00000049811	ENSMUST00000058269	4.916	3.929	4.787	4.544	PCG	degradation				
ENSMUSG00000049811	ENSMUST00000172602	9.151	6.528	7.103	7.594	PCG	degradation				
ENSMUSG00000049848	ENSMUST00000052605	101.166	NA	4.155	52.661	PCG	degradation				
ENSMUSG00000049866	ENSMUST00000159814	2.466	1.855	0.484	1.602	PCG	degradation				
ENSMUSG00000049871	ENSMUST00000180200	3.487	2.158	1.055	2.233	PCG	degradation				
ENSMUSG00000049871	ENSMUST00000177551	3.284	2.801	1.264	2.450	PCG	degradation				
ENSMUSG00000049872	ENSMUST00000069125	6.530	5.476	0.664	4.223	PCG	degradation				
ENSMUSG00000049878	ENSMUST00000056635	1.822	1.034	0.415	1.090	PCG	degradation				
ENSMUSG00000049878	ENSMUST00000168615	2.063	1.080	0.458	1.200	PCG	degradation				
ENSMUSG00000049878	ENSMUST00000142647	3.311	1.137	0.659	1.702	PCG	degradation				
ENSMUSG00000049881	ENSMUST00000061537	1.701	1.409	0.528	1.213	PCG	degradation				
ENSMUSG00000049916	ENSMUST00000093336	3.281	1.906	0.777	1.988	PCG	degradation				
ENSMUSG00000049922	ENSMUST00000136718	16.809	9.804	NA	13.306	PCG	degradation				
ENSMUSG00000049932	ENSMUST00000052686	1.788	1.730	0.767	1.428	PCG	degradation				
ENSMUSG00000049940	ENSMUST00000058578	1.761	1.531	0.668	1.320	PCG	degradation				
ENSMUSG00000049940	ENSMUST00000124636	5.002	4.646	6.687	5.445	PCG	degradation				
ENSMUSG00000049950	ENSMUST00000062672	5.999	3.445	1.110	3.518	PCG	degradation				
ENSMUSG00000049957	ENSMUST00000058370	3.511	2.427	0.880	2.273	PCG	degradation				
ENSMUSG00000049960	ENSMUST00000061444	2.367	1.657	0.677	1.567	PCG	degradation				
ENSMUSG00000049969	ENSMUST00000054776	2.683	1.367	0.397	1.482	PCG	degradation				
ENSMUSG00000049969	ENSMUST00000137891	3.233	1.331	0.356	1.640	PCG	degradation				
ENSMUSG00000049971	ENSMUST00000118139	2.077	2.615	0.604	1.765	PCG	degradation				
ENSMUSG00000049971	ENSMUST00000134529	8.282	NA	6.204	7.243	PCG	degradation				
ENSMUSG00000050002	ENSMUST00000109868	4.284	2.521	0.690	2.498	PCG	degradation				
ENSMUSG00000050002	ENSMUST00000051490	7.603	4.681	0.850	4.378	PCG	degradation				
ENSMUSG00000050017	ENSMUST00000086635	1.580	1.033	0.437	1.017	PCG	degradation				
ENSMUSG00000050022	ENSMUST00000176035	29.534	15.993	NA	22.764	PCG	degradation				
ENSMUSG00000050029	ENSMUST00000053593	1.062	0.630	0.279	0.657	PCG	degradation				
ENSMUSG00000050043	ENSMUST00000111664	2.530	1.461	0.480	1.490	PCG	degradation				
ENSMUSG00000050043	ENSMUST00000111665	2.710	1.529	0.547	1.595	PCG	degradation				
ENSMUSG00000050043	ENSMUST00000138529	2.516	1.756	0.653	1.642	PCG	degradation				
ENSMUSG00000050043	ENSMUST00000053664	3.027	1.692	0.546	1.755	PCG	degradation				
ENSMUSG00000050043	ENSMUST00000152149	2.409	2.178	0.904	1.830	PCG	degradation				
ENSMUSG00000050043	ENSMUST00000123772	3.041	2.239	0.700	1.993	PCG	degradation				
ENSMUSG00000050050	ENSMUST00000150359	22.193	5.106	23.534	16.944	PCG	degradation				
ENSMUSG00000050052	ENSMUST00000062613	1.863	1.177	0.449	1.163	PCG	degradation				
ENSMUSG00000050052	ENSMUST00000145695	5.851	NA	0.474	3.163	PCG	degradation				
ENSMUSG00000050052	ENSMUST00000119182	5.726	2.376	2.802	3.635	PCG	degradation				
ENSMUSG00000050079	ENSMUST00000060389	1.541	1.001	0.499	1.013	PCG	degradation				
ENSMUSG00000050079	ENSMUST00000154035	1.643	1.082	0.528	1.084	PCG	degradation				
ENSMUSG00000050106	ENSMUST00000050874	NA	1.449	0.686	1.067	PCG	degradation				
ENSMUSG00000050106	ENSMUST00000119455	NA	1.540	0.708	1.124	PCG	degradation				
ENSMUSG00000050107	ENSMUST00000052140	2.962	1.710	0.656	1.776	PCG	degradation				
ENSMUSG00000050132	ENSMUST00000108287	6.420	3.733	1.829	3.994	PCG	degradation				
ENSMUSG00000050132	ENSMUST00000153534	21.536	NA	4.228	12.882	PCG	degradation				
ENSMUSG00000050144	ENSMUST00000057935	3.711	1.663	0.482	1.952	PCG	degradation				
ENSMUSG00000050144	ENSMUST00000168755	3.685	1.914	0.558	2.052	PCG	degradation				
ENSMUSG00000050148	ENSMUST00000060714	1.381	1.108	0.401	0.963	PCG	degradation				
ENSMUSG00000050150	ENSMUST00000160047	2.502	1.463	0.886	1.617	PCG	degradation				
ENSMUSG00000050150	ENSMUST00000078568	2.720	1.638	0.978	1.779	PCG	degradation				
ENSMUSG00000050150	ENSMUST00000160460	2.976	1.724	0.955	1.885	PCG	degradation				
ENSMUSG00000050150	ENSMUST00000160941	3.027	1.633	1.131	1.930	PCG	degradation				
ENSMUSG00000050150	ENSMUST00000162767	3.170	1.769	0.960	1.967	PCG	degradation				
ENSMUSG00000050150	ENSMUST00000159658	3.279	1.888	1.244	2.137	PCG	degradation				
ENSMUSG00000050150	ENSMUST00000161417	2.681	2.188	1.975	2.282	PCG	degradation				
ENSMUSG00000050174	ENSMUST00000108118	NA	4.760	0.749	2.754	PCG	degradation				
ENSMUSG00000050174	ENSMUST00000052645	NA	4.922	0.682	2.802	PCG	degradation				
ENSMUSG00000050174	ENSMUST00000146324	NA	5.860	0.762	3.311	PCG	degradation				
ENSMUSG00000050174	ENSMUST00000108117	NA	5.758	0.923	3.340	PCG	degradation				
ENSMUSG00000050174	ENSMUST00000133894	21.053	5.717	1.114	9.295	PCG	degradation				
ENSMUSG00000050174	ENSMUST00000099130	NA	39.403	0.704	20.053	PCG	degradation				
ENSMUSG00000050192	ENSMUST00000060500	1.340	0.844	0.315	0.833	PCG	degradation				
ENSMUSG00000050199	ENSMUST00000111037	1.486	0.858	0.321	0.888	PCG	degradation				
ENSMUSG00000050199	ENSMUST00000046548	1.835	1.038	0.428	1.101	PCG	degradation				
ENSMUSG00000050199	ENSMUST00000152584	1.634	1.508	0.411	1.184	PCG	degradation				
ENSMUSG00000050199	ENSMUST00000142869	2.474	1.467	1.758	1.900	PCG	degradation				
ENSMUSG00000050213	ENSMUST00000052183	4.086	2.176	0.819	2.360	PCG	degradation				
ENSMUSG00000050213	ENSMUST00000145733	16.471	NA	2.508	9.490	PCG	degradation				
ENSMUSG00000050229	ENSMUST00000052455	1.971	1.502	0.539	1.337	PCG	degradation				
ENSMUSG00000050240	ENSMUST00000115698	3.086	1.665	0.611	1.787	PCG	degradation				
ENSMUSG00000050240	ENSMUST00000090190	3.345	1.871	0.592	1.936	PCG	degradation				
ENSMUSG00000050244	ENSMUST00000059270	1.662	0.739	0.373	0.925	PCG	degradation				
ENSMUSG00000050248	ENSMUST00000101258	2.788	1.564	1.325	1.892	PCG	degradation				
ENSMUSG00000050270	ENSMUST00000079077	70.084	NA	11.110	40.597	PCG	degradation				
ENSMUSG00000050270	ENSMUST00000061786	83.896	NA	2.232	43.064	PCG	degradation				
ENSMUSG00000050271	ENSMUST00000110492	2.428	2.133	0.513	1.691	PCG	degradation				
ENSMUSG00000050271	ENSMUST00000150295	3.397	2.311	0.689	2.132	PCG	degradation				
ENSMUSG00000050271	ENSMUST00000145386	13.366	NA	17.826	15.596	PCG	degradation				
ENSMUSG00000050288	ENSMUST00000057893	3.960	3.326	0.988	2.758	PCG	degradation				
ENSMUSG00000050310	ENSMUST00000061656	1.781	0.998	0.446	1.075	PCG	degradation				
ENSMUSG00000050312	ENSMUST00000156676	1.457	1.041	0.282	0.927	PCG	degradation				
ENSMUSG00000050312	ENSMUST00000143314	2.040	1.504	0.378	1.307	PCG	degradation				
ENSMUSG00000050312	ENSMUST00000063089	2.146	1.581	0.402	1.376	PCG	degradation				
ENSMUSG00000050312	ENSMUST00000152553	5.521	2.062	0.662	2.748	PCG	degradation				
ENSMUSG00000050312	ENSMUST00000151583	6.083	5.149	0.463	3.898	PCG	degradation				
ENSMUSG00000050315	ENSMUST00000051443	2.600	0.671	0.667	1.312	PCG	degradation				
ENSMUSG00000050323	ENSMUST00000058183	2.341	2.285	0.753	1.793	PCG	degradation				
ENSMUSG00000050323	ENSMUST00000126468	2.762	2.037	0.646	1.815	PCG	degradation				
ENSMUSG00000050323	ENSMUST00000144475	1.835	2.927	0.758	1.840	PCG	degradation				
ENSMUSG00000050323	ENSMUST00000124607	3.485	2.358	0.870	2.238	PCG	degradation				
ENSMUSG00000050323	ENSMUST00000141019	NA	2.117	4.438	3.278	PCG	degradation				
ENSMUSG00000050323	ENSMUST00000154122	4.712	2.556	7.769	5.012	PCG	degradation				
ENSMUSG00000050332	ENSMUST00000084535	2.919	1.735	0.815	1.823	PCG	degradation				
ENSMUSG00000050335	ENSMUST00000150290	3.863	1.677	0.572	2.038	PCG	degradation				
ENSMUSG00000050335	ENSMUST00000146468	4.260	1.814	0.599	2.224	PCG	degradation				
ENSMUSG00000050335	ENSMUST00000142734	4.919	1.955	0.745	2.539	PCG	degradation				
ENSMUSG00000050373	ENSMUST00000172577	4.482	5.675	1.399	3.852	PCG	degradation				
ENSMUSG00000050373	ENSMUST00000174342	3.278	6.840	NA	5.059	PCG	degradation				
ENSMUSG00000050373	ENSMUST00000056181	18.555	7.253	2.986	9.598	PCG	degradation				
ENSMUSG00000050379	ENSMUST00000115239	1.626	0.993	0.375	0.998	PCG	degradation				
ENSMUSG00000050379	ENSMUST00000053456	1.760	1.048	0.460	1.089	PCG	degradation				
ENSMUSG00000050379	ENSMUST00000152291	1.151	1.648	0.492	1.097	PCG	degradation				
ENSMUSG00000050379	ENSMUST00000060474	2.015	1.205	0.434	1.218	PCG	degradation				
ENSMUSG00000050379	ENSMUST00000128766	240.968	3.490	4.411	82.956	PCG	degradation				
ENSMUSG00000050390	ENSMUST00000097873	2.486	2.141	0.637	1.754	PCG	degradation				
ENSMUSG00000050390	ENSMUST00000052602	2.605	2.312	0.752	1.890	PCG	degradation				
ENSMUSG00000050410	ENSMUST00000161012	6.018	3.616	1.388	3.674	PCG	degradation				
ENSMUSG00000050410	ENSMUST00000160885	5.817	3.947	1.339	3.701	PCG	degradation				
ENSMUSG00000050410	ENSMUST00000159009	49.063	NA	1.119	25.091	PCG	degradation				
ENSMUSG00000050447	ENSMUST00000128451	2.370	0.645	0.360	1.125	PCG	degradation				
ENSMUSG00000050447	ENSMUST00000169232	1.942	1.519	0.339	1.266	PCG	degradation				
ENSMUSG00000050447	ENSMUST00000112712	2.084	1.648	0.369	1.367	PCG	degradation				
ENSMUSG00000050447	ENSMUST00000053208	2.350	1.544	0.346	1.413	PCG	degradation				
ENSMUSG00000050471	ENSMUST00000125124	NA	1.890	0.885	1.388	PCG	degradation				
ENSMUSG00000050471	ENSMUST00000125087	2.796	1.189	0.532	1.506	PCG	degradation				
ENSMUSG00000050471	ENSMUST00000063782	3.035	1.742	0.939	1.905	PCG	degradation				
ENSMUSG00000050471	ENSMUST00000121564	3.436	1.607	0.800	1.948	PCG	degradation				
ENSMUSG00000050471	ENSMUST00000059057	3.893	1.744	0.953	2.197	PCG	degradation				
ENSMUSG00000050471	ENSMUST00000133739	3.603	1.534	1.484	2.207	PCG	degradation				
ENSMUSG00000050471	ENSMUST00000147256	9.309	6.035	2.834	6.059	PCG	degradation				
ENSMUSG00000050530	ENSMUST00000062934	2.110	2.935	0.637	1.894	PCG	degradation				
ENSMUSG00000050530	ENSMUST00000115099	2.325	3.494	0.651	2.157	PCG	degradation				
ENSMUSG00000050530	ENSMUST00000091505	3.637	3.585	0.496	2.573	PCG	degradation				
ENSMUSG00000050530	ENSMUST00000072955	4.568	5.582	0.576	3.576	PCG	degradation				
ENSMUSG00000050549	ENSMUST00000057198	3.109	5.273	1.395	3.259	PCG	degradation				
ENSMUSG00000050552	ENSMUST00000062067	3.594	3.694	0.808	2.699	PCG	degradation				
ENSMUSG00000050552	ENSMUST00000160157	7.161	11.364	1.250	6.592	PCG	degradation				
ENSMUSG00000050555	ENSMUST00000115110	6.753	2.883	1.212	3.616	PCG	degradation				
ENSMUSG00000050555	ENSMUST00000132547	11.987	6.002	3.824	7.271	PCG	degradation				
ENSMUSG00000050556	ENSMUST00000059826	18.099	9.971	1.135	9.735	PCG	degradation				
ENSMUSG00000050565	ENSMUST00000111757	2.153	1.455	0.471	1.360	PCG	degradation				
ENSMUSG00000050565	ENSMUST00000060404	2.340	2.040	0.728	1.703	PCG	degradation				
ENSMUSG00000050565	ENSMUST00000125371	NA	6.790	1.187	3.989	PCG	degradation				
ENSMUSG00000050567	ENSMUST00000135868	4.591	3.799	1.458	3.283	PCG	degradation				
ENSMUSG00000050567	ENSMUST00000059458	4.585	6.288	1.604	4.159	PCG	degradation				
ENSMUSG00000050592	ENSMUST00000139629	21.240	17.428	8.511	15.726	PCG	degradation				
ENSMUSG00000050605	ENSMUST00000165241	6.786	1.711	0.738	3.079	PCG	degradation				
ENSMUSG00000050605	ENSMUST00000145131	11.365	1.526	0.886	4.592	PCG	degradation				
ENSMUSG00000050605	ENSMUST00000077780	12.959	2.775	0.951	5.562	PCG	degradation				
ENSMUSG00000050605	ENSMUST00000137342	NA	2.083	10.602	6.343	PCG	degradation				
ENSMUSG00000050605	ENSMUST00000138924	19.971	1.425	1.641	7.679	PCG	degradation				
ENSMUSG00000050605	ENSMUST00000138619	32.400	NA	1.077	16.739	PCG	degradation				
ENSMUSG00000050605	ENSMUST00000139811	57.224	NA	1.873	29.549	PCG	degradation				
ENSMUSG00000050608	ENSMUST00000063040	1.582	1.659	0.661	1.301	PCG	degradation				
ENSMUSG00000050608	ENSMUST00000123488	1.711	1.813	0.693	1.405	PCG	degradation				
ENSMUSG00000050608	ENSMUST00000154642	1.883	1.850	0.654	1.462	PCG	degradation				
ENSMUSG00000050608	ENSMUST00000143971	2.113	2.666	0.894	1.891	PCG	degradation				
ENSMUSG00000050619	ENSMUST00000110661	5.437	1.712	1.493	2.881	PCG	degradation				
ENSMUSG00000050619	ENSMUST00000079024	5.683	2.177	5.346	4.402	PCG	degradation				
ENSMUSG00000050619	ENSMUST00000156370	NA	1.036	12.480	6.758	PCG	degradation				
ENSMUSG00000050623	ENSMUST00000057716	1.948	2.061	NA	2.004	PCG	degradation				
ENSMUSG00000050627	ENSMUST00000129305	1.740	0.995	0.372	1.036	PCG	degradation				
ENSMUSG00000050627	ENSMUST00000146623	1.829	1.173	0.493	1.165	PCG	degradation				
ENSMUSG00000050627	ENSMUST00000084853	NA	5.944	0.889	3.417	PCG	degradation				
ENSMUSG00000050627	ENSMUST00000146266	6.168	39.116	1.482	15.589	PCG	degradation				
ENSMUSG00000050628	ENSMUST00000057676	1.603	1.212	0.437	1.084	PCG	degradation				
ENSMUSG00000050628	ENSMUST00000144310	2.130	7.645	0.624	3.466	PCG	degradation				
ENSMUSG00000050668	ENSMUST00000170759	2.515	2.366	0.924	1.935	PCG	degradation				
ENSMUSG00000050697	ENSMUST00000051186	1.990	0.819	0.432	1.080	PCG	degradation				
ENSMUSG00000050705	ENSMUST00000150056	2.000	1.106	0.837	1.315	PCG	degradation				
ENSMUSG00000050705	ENSMUST00000148482	2.019	1.403	0.799	1.407	PCG	degradation				
ENSMUSG00000050705	ENSMUST00000148721	2.514	1.560	1.009	1.694	PCG	degradation				
ENSMUSG00000050705	ENSMUST00000154670	4.638	2.029	1.399	2.689	PCG	degradation				
ENSMUSG00000050705	ENSMUST00000156817	NA	6.192	2.077	4.134	PCG	degradation				
ENSMUSG00000050705	ENSMUST00000154272	12.276	NA	1.539	6.908	PCG	degradation				
ENSMUSG00000050705	ENSMUST00000146451	NA	6.473	9.822	8.147	PCG	degradation				
ENSMUSG00000050708	ENSMUST00000094434	1.719	1.141	0.317	1.059	PCG	degradation				
ENSMUSG00000050708	ENSMUST00000135869	1.736	1.170	0.329	1.078	PCG	degradation				
ENSMUSG00000050708	ENSMUST00000132205	1.643	1.279	0.372	1.098	PCG	degradation				
ENSMUSG00000050708	ENSMUST00000155582	1.783	1.292	0.375	1.150	PCG	degradation				
ENSMUSG00000050708	ENSMUST00000124261	1.848	1.345	0.363	1.185	PCG	degradation				
ENSMUSG00000050714	ENSMUST00000102789	2.782	2.684	1.088	2.185	PCG	degradation				
ENSMUSG00000050714	ENSMUST00000067043	3.668	5.035	5.062	4.588	PCG	degradation				
ENSMUSG00000050721	ENSMUST00000068944	3.874	2.078	0.950	2.301	PCG	degradation				
ENSMUSG00000050730	ENSMUST00000093893	1.351	0.920	0.493	0.922	PCG	degradation				
ENSMUSG00000050732	ENSMUST00000059983	2.836	4.348	0.362	2.515	PCG	degradation				
ENSMUSG00000050737	ENSMUST00000102852	3.876	2.175	NA	3.025	PCG	degradation				
ENSMUSG00000050737	ENSMUST00000056046	7.040	1.565	NA	4.302	PCG	degradation				
ENSMUSG00000050737	ENSMUST00000132244	14.656	1.756	NA	8.206	PCG	degradation				
ENSMUSG00000050751	ENSMUST00000136892	0.981	0.793	NA	0.887	PCG	degradation				
ENSMUSG00000050751	ENSMUST00000172566	2.296	2.850	0.864	2.003	PCG	degradation				
ENSMUSG00000050751	ENSMUST00000140012	2.620	7.459	1.511	3.863	PCG	degradation				
ENSMUSG00000050751	ENSMUST00000052580	3.022	6.612	2.375	4.003	PCG	degradation				
ENSMUSG00000050777	ENSMUST00000056089	2.753	3.884	NA	3.319	PCG	degradation				
ENSMUSG00000050786	ENSMUST00000055559	5.190	2.023	0.983	2.732	PCG	degradation				
ENSMUSG00000050796	ENSMUST00000052185	6.884	3.766	1.391	4.014	PCG	degradation				
ENSMUSG00000050812	ENSMUST00000135601	1.327	0.905	0.184	0.806	PCG	degradation				
ENSMUSG00000050812	ENSMUST00000149301	1.204	0.901	0.334	0.813	PCG	degradation				
ENSMUSG00000050812	ENSMUST00000144512	1.227	0.824	0.414	0.822	PCG	degradation				
ENSMUSG00000050812	ENSMUST00000102889	1.213	0.955	0.351	0.840	PCG	degradation				
ENSMUSG00000050812	ENSMUST00000055822	1.336	0.863	0.406	0.868	PCG	degradation				
ENSMUSG00000050812	ENSMUST00000149513	0.973	0.771	NA	0.872	PCG	degradation				
ENSMUSG00000050812	ENSMUST00000107557	1.365	1.068	0.428	0.954	PCG	degradation				
ENSMUSG00000050812	ENSMUST00000134848	1.721	0.882	0.407	1.004	PCG	degradation				
ENSMUSG00000050812	ENSMUST00000142102	1.097	1.109	NA	1.103	PCG	degradation				
ENSMUSG00000050812	ENSMUST00000151869	1.561	1.783	0.388	1.244	PCG	degradation				
ENSMUSG00000050812	ENSMUST00000131611	2.799	4.079	0.783	2.554	PCG	degradation				
ENSMUSG00000050822	ENSMUST00000058418	2.226	2.894	0.447	1.856	PCG	degradation				
ENSMUSG00000050846	ENSMUST00000037260	4.205	2.091	0.981	2.426	PCG	degradation				
ENSMUSG00000050855	ENSMUST00000145098	3.334	1.558	0.624	1.838	PCG	degradation				
ENSMUSG00000050855	ENSMUST00000085792	4.158	1.256	0.584	1.999	PCG	degradation				
ENSMUSG00000050855	ENSMUST00000108223	5.876	3.739	2.036	3.883	PCG	degradation				
ENSMUSG00000050856	ENSMUST00000049628	NA	1.510	0.685	1.098	PCG	degradation				
ENSMUSG00000050856	ENSMUST00000123184	NA	1.579	0.686	1.132	PCG	degradation				
ENSMUSG00000050856	ENSMUST00000118632	2.945	2.229	0.661	1.945	PCG	degradation				
ENSMUSG00000050890	ENSMUST00000105876	5.572	3.176	0.997	3.248	PCG	degradation				
ENSMUSG00000050890	ENSMUST00000061234	6.066	3.694	0.959	3.573	PCG	degradation				
ENSMUSG00000050890	ENSMUST00000127857	6.178	2.414	3.014	3.868	PCG	degradation				
ENSMUSG00000050890	ENSMUST00000145006	7.055	NA	0.963	4.009	PCG	degradation				
ENSMUSG00000050890	ENSMUST00000142504	6.724	3.769	2.201	4.231	PCG	degradation				
ENSMUSG00000050890	ENSMUST00000105877	8.596	3.915	1.165	4.559	PCG	degradation				
ENSMUSG00000050891	ENSMUST00000110155	1.882	1.557	0.628	1.356	PCG	degradation				
ENSMUSG00000050908	ENSMUST00000051118	11.883	2.228	2.168	5.426	PCG	degradation				
ENSMUSG00000050908	ENSMUST00000128288	2.901	14.648	0.543	6.031	PCG	degradation				
ENSMUSG00000050910	ENSMUST00000053288	6.769	2.794	1.725	3.763	PCG	degradation				
ENSMUSG00000050912	ENSMUST00000052865	1.893	1.151	0.407	1.150	PCG	degradation				
ENSMUSG00000050912	ENSMUST00000154371	1.994	1.195	0.419	1.203	PCG	degradation				
ENSMUSG00000050912	ENSMUST00000136904	2.750	16.873	1.160	6.928	PCG	degradation				
ENSMUSG00000050914	ENSMUST00000144525	3.784	NA	1.063	2.423	PCG	degradation				
ENSMUSG00000050917	ENSMUST00000060336	3.299	2.362	0.731	2.131	PCG	degradation				
ENSMUSG00000050930	ENSMUST00000053078	3.745	4.563	1.339	3.216	PCG	degradation				
ENSMUSG00000050936	ENSMUST00000177113	1.449	1.085	0.347	0.960	PCG	degradation				
ENSMUSG00000050953	ENSMUST00000068581	2.014	0.978	0.237	1.076	PCG	degradation				
ENSMUSG00000050954	ENSMUST00000176176	12.204	5.224	2.274	6.567	PCG	degradation				
ENSMUSG00000050954	ENSMUST00000177530	NA	21.084	4.915	13.000	PCG	degradation				
ENSMUSG00000050957	ENSMUST00000052380	1.288	2.511	NA	1.899	PCG	degradation				
ENSMUSG00000050965	ENSMUST00000134725	NA	3.801	0.485	2.143	PCG	degradation				
ENSMUSG00000050966	ENSMUST00000051674	0.854	0.666	0.183	0.568	PCG	degradation				
ENSMUSG00000050966	ENSMUST00000176292	1.002	1.453	0.685	1.047	PCG	degradation				
ENSMUSG00000050966	ENSMUST00000176113	1.035	1.446	0.705	1.062	PCG	degradation				
ENSMUSG00000050966	ENSMUST00000176897	1.914	1.296	0.911	1.373	PCG	degradation				
ENSMUSG00000050973	ENSMUST00000062915	4.265	2.846	1.353	2.821	PCG	degradation				
ENSMUSG00000051007	ENSMUST00000156353	1.291	1.438	0.539	1.089	PCG	degradation				
ENSMUSG00000051007	ENSMUST00000127556	1.424	1.471	0.569	1.154	PCG	degradation				
ENSMUSG00000051007	ENSMUST00000106008	1.337	1.667	0.522	1.175	PCG	degradation				
ENSMUSG00000051034	ENSMUST00000049778	3.676	2.725	0.632	2.344	PCG	degradation				
ENSMUSG00000051037	ENSMUST00000120861	3.274	1.321	0.621	1.739	PCG	degradation				
ENSMUSG00000051037	ENSMUST00000117110	3.732	1.298	0.650	1.894	PCG	degradation				
ENSMUSG00000051041	ENSMUST00000120990	2.556	3.200	2.170	2.642	PCG	degradation				
ENSMUSG00000051043	ENSMUST00000053361	2.182	1.237	1.012	1.477	PCG	degradation				
ENSMUSG00000051043	ENSMUST00000142262	3.277	2.248	1.629	2.385	PCG	degradation				
ENSMUSG00000051043	ENSMUST00000133245	3.856	1.293	5.326	3.492	PCG	degradation				
ENSMUSG00000051043	ENSMUST00000136785	10.074	3.808	1.953	5.279	PCG	degradation				
ENSMUSG00000051043	ENSMUST00000177952	8.130	2.453	6.214	5.599	PCG	degradation				
ENSMUSG00000051043	ENSMUST00000122967	8.420	3.981	NA	6.201	PCG	degradation				
ENSMUSG00000051065	ENSMUST00000100023	3.155	2.281	0.638	2.025	PCG	degradation				
ENSMUSG00000051147	ENSMUST00000093470	2.790	1.506	0.399	1.565	PCG	degradation				
ENSMUSG00000051147	ENSMUST00000163856	2.884	1.718	0.417	1.673	PCG	degradation				
ENSMUSG00000051149	ENSMUST00000088001	1.842	0.986	0.446	1.091	PCG	degradation				
ENSMUSG00000051149	ENSMUST00000057793	1.950	1.031	0.459	1.147	PCG	degradation				
ENSMUSG00000051149	ENSMUST00000139984	2.769	1.586	0.811	1.722	PCG	degradation				
ENSMUSG00000051149	ENSMUST00000131200	7.538	NA	1.757	4.648	PCG	degradation				
ENSMUSG00000051154	ENSMUST00000137317	2.079	NA	0.418	1.249	PCG	degradation				
ENSMUSG00000051154	ENSMUST00000151974	3.663	NA	0.375	2.019	PCG	degradation				
ENSMUSG00000051154	ENSMUST00000171845	3.249	1.449	NA	2.349	PCG	degradation				
ENSMUSG00000051154	ENSMUST00000061158	3.519	1.531	NA	2.525	PCG	degradation				
ENSMUSG00000051154	ENSMUST00000133828	7.748	NA	0.837	4.293	PCG	degradation				
ENSMUSG00000051154	ENSMUST00000154519	23.566	2.737	2.067	9.457	PCG	degradation				
ENSMUSG00000051166	ENSMUST00000065716	2.509	1.489	0.699	1.566	PCG	degradation				
ENSMUSG00000051169	ENSMUST00000147726	NA	0.823	0.475	0.649	PCG	degradation				
ENSMUSG00000051169	ENSMUST00000129047	NA	1.094	0.485	0.790	PCG	degradation				
ENSMUSG00000051169	ENSMUST00000113092	1.399	1.071	0.629	1.033	PCG	degradation				
ENSMUSG00000051169	ENSMUST00000060634	1.572	1.116	0.688	1.125	PCG	degradation				
ENSMUSG00000051176	ENSMUST00000082120	2.428	1.372	0.630	1.477	PCG	degradation				
ENSMUSG00000051185	ENSMUST00000059975	1.409	1.479	0.705	1.197	PCG	degradation				
ENSMUSG00000051220	ENSMUST00000056904	3.091	1.344	0.484	1.640	PCG	degradation				
ENSMUSG00000051223	ENSMUST00000050552	1.517	0.743	0.307	0.856	PCG	degradation				
ENSMUSG00000051224	ENSMUST00000112187	1.893	1.320	0.284	1.165	PCG	degradation				
ENSMUSG00000051224	ENSMUST00000180322	1.684	1.438	0.516	1.213	PCG	degradation				
ENSMUSG00000051224	ENSMUST00000112188	1.929	1.435	0.472	1.279	PCG	degradation				
ENSMUSG00000051232	ENSMUST00000132433	4.147	2.435	0.760	2.447	PCG	degradation				
ENSMUSG00000051232	ENSMUST00000052566	3.897	2.534	0.947	2.459	PCG	degradation				
ENSMUSG00000051232	ENSMUST00000135946	9.632	NA	5.871	7.752	PCG	degradation				
ENSMUSG00000051232	ENSMUST00000148393	14.648	480.305	3.322	166.092	PCG	degradation				
ENSMUSG00000051234	ENSMUST00000057500	1.515	1.341	0.518	1.125	PCG	degradation				
ENSMUSG00000051234	ENSMUST00000128955	NA	4.942	27.635	16.289	PCG	degradation				
ENSMUSG00000051235	ENSMUST00000166117	2.638	1.200	0.795	1.545	PCG	degradation				
ENSMUSG00000051256	ENSMUST00000101070	3.343	2.177	0.760	2.093	PCG	degradation				
ENSMUSG00000051257	ENSMUST00000054534	1.958	1.471	0.539	1.323	PCG	degradation				
ENSMUSG00000051278	ENSMUST00000043108	3.810	1.850	0.774	2.144	PCG	degradation				
ENSMUSG00000051285	ENSMUST00000061280	2.580	1.373	0.615	1.523	PCG	degradation				
ENSMUSG00000051306	ENSMUST00000155408	2.320	1.330	0.598	1.416	PCG	degradation				
ENSMUSG00000051306	ENSMUST00000053287	2.391	1.416	0.567	1.458	PCG	degradation				
ENSMUSG00000051306	ENSMUST00000141225	3.682	1.371	0.518	1.857	PCG	degradation				
ENSMUSG00000051316	ENSMUST00000066272	1.779	NA	0.353	1.066	PCG	degradation				
ENSMUSG00000051335	ENSMUST00000055341	13.077	7.408	64.140	28.208	PCG	degradation				
ENSMUSG00000051339	ENSMUST00000050125	1.855	1.111	0.258	1.075	PCG	degradation				
ENSMUSG00000051343	ENSMUST00000060837	3.560	1.496	0.698	1.918	PCG	degradation				
ENSMUSG00000051344	ENSMUST00000097713	2.996	1.255	0.699	1.650	PCG	degradation				
ENSMUSG00000051344	ENSMUST00000123225	5.173	1.106	0.819	2.366	PCG	degradation				
ENSMUSG00000051344	ENSMUST00000139649	13.317	2.745	3.175	6.412	PCG	degradation				
ENSMUSG00000051346	ENSMUST00000061995	3.691	2.037	NA	2.864	PCG	degradation				
ENSMUSG00000051355	ENSMUST00000161944	1.875	1.351	0.570	1.265	PCG	degradation				
ENSMUSG00000051355	ENSMUST00000071068	1.718	1.708	0.680	1.368	PCG	degradation				
ENSMUSG00000051355	ENSMUST00000160826	2.476	1.318	0.424	1.406	PCG	degradation				
ENSMUSG00000051355	ENSMUST00000057843	2.282	1.798	0.694	1.591	PCG	degradation				
ENSMUSG00000051355	ENSMUST00000162924	2.714	1.476	0.599	1.596	PCG	degradation				
ENSMUSG00000051355	ENSMUST00000093270	2.920	1.485	0.708	1.704	PCG	degradation				
ENSMUSG00000051355	ENSMUST00000159081	4.767	4.171	2.037	3.659	PCG	degradation				
ENSMUSG00000051367	ENSMUST00000176310	2.756	1.904	0.346	1.669	PCG	degradation				
ENSMUSG00000051378	ENSMUST00000021311	2.139	1.397	0.685	1.407	PCG	degradation				
ENSMUSG00000051378	ENSMUST00000132502	36.491	NA	3.108	19.800	PCG	degradation				
ENSMUSG00000051379	ENSMUST00000110057	4.396	2.146	NA	3.271	PCG	degradation				
ENSMUSG00000051379	ENSMUST00000172544	7.699	4.652	0.863	4.405	PCG	degradation				
ENSMUSG00000051391	ENSMUST00000055808	0.999	0.846	0.374	0.740	PCG	degradation				
ENSMUSG00000051391	ENSMUST00000126192	4.575	3.379	0.825	2.927	PCG	degradation				
ENSMUSG00000051391	ENSMUST00000126639	5.160	2.803	1.215	3.059	PCG	degradation				
ENSMUSG00000051391	ENSMUST00000129581	7.072	2.757	1.718	3.849	PCG	degradation				
ENSMUSG00000051396	ENSMUST00000027961	1.679	1.239	0.517	1.145	PCG	degradation				
ENSMUSG00000051396	ENSMUST00000129505	2.583	1.767	0.951	1.767	PCG	degradation				
ENSMUSG00000051396	ENSMUST00000148167	2.625	1.898	NA	2.262	PCG	degradation				
ENSMUSG00000051396	ENSMUST00000135157	4.968	5.594	2.059	4.207	PCG	degradation				
ENSMUSG00000051396	ENSMUST00000124331	15.456	5.869	3.216	8.180	PCG	degradation				
ENSMUSG00000051403	ENSMUST00000058444	4.019	16.301	2.274	7.531	PCG	degradation				
ENSMUSG00000051413	ENSMUST00000056924	4.983	2.295	0.662	2.647	PCG	degradation				
ENSMUSG00000051413	ENSMUST00000109795	5.108	2.272	0.672	2.684	PCG	degradation				
ENSMUSG00000051427	ENSMUST00000101626	6.978	7.896	2.315	5.730	PCG	degradation				
ENSMUSG00000051427	ENSMUST00000093381	8.066	6.686	4.136	6.296	PCG	degradation				
ENSMUSG00000051451	ENSMUST00000107206	2.304	1.323	0.502	1.376	PCG	degradation				
ENSMUSG00000051451	ENSMUST00000061767	2.761	1.516	0.579	1.619	PCG	degradation				
ENSMUSG00000051451	ENSMUST00000126041	24.369	15.762	1.409	13.847	PCG	degradation				
ENSMUSG00000051451	ENSMUST00000143408	332.418	NA	15.482	173.950	PCG	degradation				
ENSMUSG00000051455	ENSMUST00000100378	1.532	0.785	0.351	0.890	PCG	degradation				
ENSMUSG00000051455	ENSMUST00000155813	1.559	0.673	0.439	0.890	PCG	degradation				
ENSMUSG00000051455	ENSMUST00000156590	1.758	0.695	0.399	0.951	PCG	degradation				
ENSMUSG00000051469	ENSMUST00000066497	2.114	1.508	0.581	1.401	PCG	degradation				
ENSMUSG00000051469	ENSMUST00000153337	2.357	1.488	0.473	1.439	PCG	degradation				
ENSMUSG00000051469	ENSMUST00000148525	59.087	NA	38.215	48.651	PCG	degradation				
ENSMUSG00000051483	ENSMUST00000039659	2.719	1.793	0.786	1.766	PCG	degradation				
ENSMUSG00000051502	ENSMUST00000052825	4.792	3.140	0.629	2.854	PCG	degradation				
ENSMUSG00000051518	ENSMUST00000052499	3.081	1.920	0.668	1.890	PCG	degradation				
ENSMUSG00000051550	ENSMUST00000160225	3.666	NA	0.685	2.175	PCG	degradation				
ENSMUSG00000051557	ENSMUST00000097737	2.203	1.378	0.525	1.369	PCG	degradation				
ENSMUSG00000051579	ENSMUST00000060101	NA	1.040	0.456	0.748	PCG	degradation				
ENSMUSG00000051586	ENSMUST00000124669	1.721	1.060	0.412	1.065	PCG	degradation				
ENSMUSG00000051586	ENSMUST00000098457	2.270	2.263	0.720	1.751	PCG	degradation				
ENSMUSG00000051586	ENSMUST00000142924	4.243	1.817	0.846	2.302	PCG	degradation				
ENSMUSG00000051586	ENSMUST00000150503	3.675	5.828	1.574	3.692	PCG	degradation				
ENSMUSG00000051615	ENSMUST00000156694	1.963	1.239	0.503	1.235	PCG	degradation				
ENSMUSG00000051615	ENSMUST00000062117	2.403	1.612	0.608	1.541	PCG	degradation				
ENSMUSG00000051627	ENSMUST00000062045	1.964	1.861	0.591	1.472	PCG	degradation				
ENSMUSG00000051650	ENSMUST00000062844	2.566	1.523	0.485	1.525	PCG	degradation				
ENSMUSG00000051650	ENSMUST00000055549	2.632	1.514	0.476	1.541	PCG	degradation				
ENSMUSG00000051650	ENSMUST00000173660	2.786	1.488	0.548	1.607	PCG	degradation				
ENSMUSG00000051671	ENSMUST00000059093	3.464	4.251	1.250	2.988	PCG	degradation				
ENSMUSG00000051674	ENSMUST00000113558	1.793	1.020	0.384	1.065	PCG	degradation				
ENSMUSG00000051674	ENSMUST00000156806	2.129	0.830	0.270	1.076	PCG	degradation				
ENSMUSG00000051674	ENSMUST00000134092	2.043	1.025	0.237	1.102	PCG	degradation				
ENSMUSG00000051674	ENSMUST00000063882	1.919	1.058	0.408	1.128	PCG	degradation				
ENSMUSG00000051674	ENSMUST00000141553	2.296	0.894	0.204	1.131	PCG	degradation				
ENSMUSG00000051674	ENSMUST00000087181	1.962	1.046	0.388	1.132	PCG	degradation				
ENSMUSG00000051674	ENSMUST00000136268	2.466	0.804	0.271	1.180	PCG	degradation				
ENSMUSG00000051674	ENSMUST00000145645	2.619	0.768	0.306	1.231	PCG	degradation				
ENSMUSG00000051674	ENSMUST00000130087	2.721	0.969	0.333	1.341	PCG	degradation				
ENSMUSG00000051674	ENSMUST00000133137	2.722	1.410	0.295	1.475	PCG	degradation				
ENSMUSG00000051674	ENSMUST00000149970	9.113	1.619	0.923	3.885	PCG	degradation				
ENSMUSG00000051675	ENSMUST00000107366	2.825	1.736	0.514	1.692	PCG	degradation				
ENSMUSG00000051675	ENSMUST00000050850	2.968	1.793	0.517	1.759	PCG	degradation				
ENSMUSG00000051695	ENSMUST00000053015	1.582	1.036	0.430	1.016	PCG	degradation				
ENSMUSG00000051705	ENSMUST00000177963	3.567	1.601	0.635	1.934	PCG	degradation				
ENSMUSG00000051705	ENSMUST00000163586	3.788	1.577	0.667	2.011	PCG	degradation				
ENSMUSG00000051705	ENSMUST00000051039	4.287	1.821	0.779	2.295	PCG	degradation				
ENSMUSG00000051721	ENSMUST00000085793	11.373	3.814	NA	7.593	PCG	degradation				
ENSMUSG00000051730	ENSMUST00000060447	1.969	1.610	0.705	1.428	PCG	degradation				
ENSMUSG00000051730	ENSMUST00000142127	1.888	1.669	0.755	1.438	PCG	degradation				
ENSMUSG00000051730	ENSMUST00000135487	2.340	1.766	0.752	1.619	PCG	degradation				
ENSMUSG00000051730	ENSMUST00000135459	2.690	2.631	1.234	2.185	PCG	degradation				
ENSMUSG00000051736	ENSMUST00000136546	3.777	NA	0.583	2.180	PCG	degradation				
ENSMUSG00000051736	ENSMUST00000124941	4.783	NA	0.656	2.720	PCG	degradation				
ENSMUSG00000051736	ENSMUST00000139743	5.190	NA	0.746	2.968	PCG	degradation				
ENSMUSG00000051736	ENSMUST00000063204	5.648	NA	0.802	3.225	PCG	degradation				
ENSMUSG00000051736	ENSMUST00000134279	5.725	NA	0.847	3.286	PCG	degradation				
ENSMUSG00000051736	ENSMUST00000149949	6.436	NA	0.866	3.651	PCG	degradation				
ENSMUSG00000051736	ENSMUST00000125042	7.187	NA	0.756	3.971	PCG	degradation				
ENSMUSG00000051736	ENSMUST00000135785	9.477	NA	0.929	5.203	PCG	degradation				
ENSMUSG00000051736	ENSMUST00000137132	2.853	20.912	0.559	8.108	PCG	degradation				
ENSMUSG00000051768	ENSMUST00000063249	1.460	1.190	0.468	1.040	PCG	degradation				
ENSMUSG00000051786	ENSMUST00000041656	2.676	1.752	0.809	1.746	PCG	degradation				
ENSMUSG00000051786	ENSMUST00000109353	2.831	1.829	0.799	1.820	PCG	degradation				
ENSMUSG00000051786	ENSMUST00000169069	9.966	1.915	0.944	4.275	PCG	degradation				
ENSMUSG00000051790	ENSMUST00000108634	1.972	8.326	1.047	3.782	PCG	degradation				
ENSMUSG00000051790	ENSMUST00000056484	2.182	20.034	1.292	7.836	PCG	degradation				
ENSMUSG00000051811	ENSMUST00000063324	1.699	1.542	0.524	1.255	PCG	degradation				
ENSMUSG00000051817	ENSMUST00000063332	2.291	NA	0.480	1.385	PCG	degradation				
ENSMUSG00000051853	ENSMUST00000053183	1.169	0.955	0.278	0.801	PCG	degradation				
ENSMUSG00000051853	ENSMUST00000156572	1.898	1.146	0.495	1.180	PCG	degradation				
ENSMUSG00000051853	ENSMUST00000129354	1.451	1.825	0.345	1.207	PCG	degradation				
ENSMUSG00000051855	ENSMUST00000124665	1.477	0.822	0.324	0.874	PCG	degradation				
ENSMUSG00000051855	ENSMUST00000157040	1.552	0.867	0.347	0.922	PCG	degradation				
ENSMUSG00000051855	ENSMUST00000130751	1.572	1.113	0.265	0.984	PCG	degradation				
ENSMUSG00000051855	ENSMUST00000163949	1.693	0.925	0.382	1.000	PCG	degradation				
ENSMUSG00000051855	ENSMUST00000137521	1.717	1.097	0.269	1.027	PCG	degradation				
ENSMUSG00000051855	ENSMUST00000147400	1.683	1.183	0.281	1.049	PCG	degradation				
ENSMUSG00000051855	ENSMUST00000115127	1.828	1.021	0.367	1.072	PCG	degradation				
ENSMUSG00000051855	ENSMUST00000151777	2.219	1.171	0.418	1.270	PCG	degradation				
ENSMUSG00000051864	ENSMUST00000063414	2.595	2.398	1.101	2.031	PCG	degradation				
ENSMUSG00000051934	ENSMUST00000063517	1.490	1.002	0.514	1.002	PCG	degradation				
ENSMUSG00000051950	ENSMUST00000100404	1.256	0.956	0.374	0.862	PCG	degradation				
ENSMUSG00000051977	ENSMUST00000139911	8.726	2.716	5.032	5.491	PCG	degradation				
ENSMUSG00000051977	ENSMUST00000128267	6.703	2.895	6.995	5.531	PCG	degradation				
ENSMUSG00000051978	ENSMUST00000110813	2.158	1.729	0.515	1.467	PCG	degradation				
ENSMUSG00000051989	ENSMUST00000063641	2.391	1.777	0.818	1.662	PCG	degradation				
ENSMUSG00000051989	ENSMUST00000118064	2.716	2.671	1.021	2.136	PCG	degradation				
ENSMUSG00000051998	ENSMUST00000169295	6.307	4.419	1.126	3.951	PCG	degradation				
ENSMUSG00000052026	ENSMUST00000025520	5.772	3.539	4.186	4.499	PCG	degradation				
ENSMUSG00000052033	ENSMUST00000136839	2.380	1.240	0.579	1.400	PCG	degradation				
ENSMUSG00000052033	ENSMUST00000109148	2.459	1.504	0.646	1.536	PCG	degradation				
ENSMUSG00000052033	ENSMUST00000063682	2.476	1.600	0.704	1.594	PCG	degradation				
ENSMUSG00000052033	ENSMUST00000075087	2.661	1.617	0.683	1.653	PCG	degradation				
ENSMUSG00000052033	ENSMUST00000170167	3.106	1.602	0.726	1.811	PCG	degradation				
ENSMUSG00000052033	ENSMUST00000109147	3.630	1.559	0.709	1.966	PCG	degradation				
ENSMUSG00000052033	ENSMUST00000139328	8.566	3.254	1.258	4.359	PCG	degradation				
ENSMUSG00000052040	ENSMUST00000063694	2.815	3.191	0.861	2.289	PCG	degradation				
ENSMUSG00000052056	ENSMUST00000063710	1.736	1.265	0.596	1.199	PCG	degradation				
ENSMUSG00000052056	ENSMUST00000109155	1.963	1.321	0.651	1.312	PCG	degradation				
ENSMUSG00000052102	ENSMUST00000063814	1.776	1.286	0.365	1.142	PCG	degradation				
ENSMUSG00000052102	ENSMUST00000153291	2.342	1.389	0.250	1.327	PCG	degradation				
ENSMUSG00000052102	ENSMUST00000129062	6.726	3.549	1.021	3.765	PCG	degradation				
ENSMUSG00000052102	ENSMUST00000139885	4.203	8.133	1.076	4.470	PCG	degradation				
ENSMUSG00000052105	ENSMUST00000143420	1.774	0.615	0.329	0.906	PCG	degradation				
ENSMUSG00000052105	ENSMUST00000145347	3.209	1.888	0.738	1.945	PCG	degradation				
ENSMUSG00000052105	ENSMUST00000097291	2.872	2.278	0.900	2.017	PCG	degradation				
ENSMUSG00000052105	ENSMUST00000127259	3.502	2.260	0.980	2.248	PCG	degradation				
ENSMUSG00000052105	ENSMUST00000134139	3.291	2.554	1.118	2.321	PCG	degradation				
ENSMUSG00000052105	ENSMUST00000177034	3.734	2.492	0.956	2.394	PCG	degradation				
ENSMUSG00000052105	ENSMUST00000086693	3.631	2.767	1.146	2.515	PCG	degradation				
ENSMUSG00000052105	ENSMUST00000144492	5.706	3.136	1.288	3.377	PCG	degradation				
ENSMUSG00000052105	ENSMUST00000142154	5.283	3.502	1.634	3.473	PCG	degradation				
ENSMUSG00000052105	ENSMUST00000129525	4.241	5.573	NA	4.907	PCG	degradation				
ENSMUSG00000052105	ENSMUST00000129841	NA	18.156	3.697	10.927	PCG	degradation				
ENSMUSG00000052133	ENSMUST00000050625	2.241	1.542	0.732	1.505	PCG	degradation				
ENSMUSG00000052133	ENSMUST00000120756	2.713	1.711	0.876	1.767	PCG	degradation				
ENSMUSG00000052139	ENSMUST00000114507	1.749	1.021	0.480	1.083	PCG	degradation				
ENSMUSG00000052139	ENSMUST00000071531	1.850	1.106	0.502	1.152	PCG	degradation				
ENSMUSG00000052139	ENSMUST00000063813	1.902	1.103	0.537	1.181	PCG	degradation				
ENSMUSG00000052139	ENSMUST00000131995	1.981	1.174	0.528	1.228	PCG	degradation				
ENSMUSG00000052139	ENSMUST00000114515	2.096	1.237	0.566	1.299	PCG	degradation				
ENSMUSG00000052144	ENSMUST00000063854	1.450	0.803	0.299	0.851	PCG	degradation				
ENSMUSG00000052146	ENSMUST00000025052	1.575	0.950	0.325	0.950	PCG	degradation				
ENSMUSG00000052146	ENSMUST00000114882	1.528	0.984	0.352	0.954	PCG	degradation				
ENSMUSG00000052146	ENSMUST00000150763	1.599	1.012	0.358	0.990	PCG	degradation				
ENSMUSG00000052146	ENSMUST00000145226	1.650	1.008	0.329	0.996	PCG	degradation				
ENSMUSG00000052146	ENSMUST00000155071	1.696	1.045	0.346	1.029	PCG	degradation				
ENSMUSG00000052146	ENSMUST00000178774	1.676	1.097	0.362	1.045	PCG	degradation				
ENSMUSG00000052146	ENSMUST00000114881	1.717	1.040	0.384	1.047	PCG	degradation				
ENSMUSG00000052151	ENSMUST00000063879	2.376	1.540	0.764	1.560	PCG	degradation				
ENSMUSG00000052151	ENSMUST00000166804	2.595	1.642	0.848	1.695	PCG	degradation				
ENSMUSG00000052151	ENSMUST00000163602	2.732	1.795	0.855	1.794	PCG	degradation				
ENSMUSG00000052155	ENSMUST00000156681	2.116	1.059	0.386	1.187	PCG	degradation				
ENSMUSG00000052155	ENSMUST00000063886	2.154	1.094	0.447	1.232	PCG	degradation				
ENSMUSG00000052180	ENSMUST00000110273	3.428	1.222	0.666	1.772	PCG	degradation				
ENSMUSG00000052180	ENSMUST00000172184	4.522	1.255	0.739	2.172	PCG	degradation				
ENSMUSG00000052214	ENSMUST00000063976	3.972	2.301	0.684	2.319	PCG	degradation				
ENSMUSG00000052221	ENSMUST00000063977	NA	2.976	1.617	2.296	PCG	degradation				
ENSMUSG00000052253	ENSMUST00000061875	2.143	1.435	0.487	1.355	PCG	degradation				
ENSMUSG00000052293	ENSMUST00000084721	2.623	1.500	0.520	1.548	PCG	degradation				
ENSMUSG00000052293	ENSMUST00000167256	2.636	1.603	0.544	1.594	PCG	degradation				
ENSMUSG00000052296	ENSMUST00000064099	1.814	7.385	0.650	3.283	PCG	degradation				
ENSMUSG00000052298	ENSMUST00000064104	2.755	1.727	0.459	1.647	PCG	degradation				
ENSMUSG00000052298	ENSMUST00000153209	NA	51.504	2.790	27.147	PCG	degradation				
ENSMUSG00000052299	ENSMUST00000039449	1.486	0.912	0.345	0.914	PCG	degradation				
ENSMUSG00000052310	ENSMUST00000015467	2.212	1.246	0.457	1.305	PCG	degradation				
ENSMUSG00000052316	ENSMUST00000064606	3.725	2.916	1.170	2.604	PCG	degradation				
ENSMUSG00000052331	ENSMUST00000044359	3.002	1.686	1.313	2.000	PCG	degradation				
ENSMUSG00000052331	ENSMUST00000179030	7.970	5.048	NA	6.509	PCG	degradation				
ENSMUSG00000052337	ENSMUST00000101301	1.308	0.965	0.318	0.864	PCG	degradation				
ENSMUSG00000052337	ENSMUST00000064062	1.303	0.969	0.345	0.872	PCG	degradation				
ENSMUSG00000052337	ENSMUST00000171057	1.392	0.970	0.291	0.884	PCG	degradation				
ENSMUSG00000052337	ENSMUST00000165331	1.423	0.922	0.312	0.886	PCG	degradation				
ENSMUSG00000052337	ENSMUST00000114151	1.391	1.044	0.364	0.933	PCG	degradation				
ENSMUSG00000052337	ENSMUST00000166975	1.440	1.062	0.358	0.953	PCG	degradation				
ENSMUSG00000052337	ENSMUST00000166938	1.640	1.023	0.371	1.011	PCG	degradation				
ENSMUSG00000052337	ENSMUST00000167244	1.829	1.155	0.522	1.169	PCG	degradation				
ENSMUSG00000052373	ENSMUST00000062801	33.167	13.425	NA	23.296	PCG	degradation				
ENSMUSG00000052374	ENSMUST00000168193	1.766	2.073	0.683	1.507	PCG	degradation				
ENSMUSG00000052374	ENSMUST00000064204	2.039	2.375	0.722	1.712	PCG	degradation				
ENSMUSG00000052374	ENSMUST00000110616	2.369	3.011	0.944	2.108	PCG	degradation				
ENSMUSG00000052384	ENSMUST00000126869	4.365	NA	4.527	4.446	PCG	degradation				
ENSMUSG00000052395	ENSMUST00000064230	2.952	1.627	0.799	1.793	PCG	degradation				
ENSMUSG00000052395	ENSMUST00000155689	3.791	1.907	1.034	2.244	PCG	degradation				
ENSMUSG00000052395	ENSMUST00000131097	4.135	2.180	0.998	2.438	PCG	degradation				
ENSMUSG00000052395	ENSMUST00000143534	9.502	2.186	2.393	4.694	PCG	degradation				
ENSMUSG00000052395	ENSMUST00000141379	NA	29.453	5.855	17.654	PCG	degradation				
ENSMUSG00000052397	ENSMUST00000064234	1.505	1.050	0.426	0.994	PCG	degradation				
ENSMUSG00000052397	ENSMUST00000131131	1.908	1.478	0.551	1.312	PCG	degradation				
ENSMUSG00000052406	ENSMUST00000114020	2.076	1.502	0.536	1.371	PCG	degradation				
ENSMUSG00000052406	ENSMUST00000064244	2.100	1.530	0.551	1.394	PCG	degradation				
ENSMUSG00000052406	ENSMUST00000123126	3.085	1.949	0.708	1.914	PCG	degradation				
ENSMUSG00000052406	ENSMUST00000135752	3.709	NA	1.029	2.369	PCG	degradation				
ENSMUSG00000052406	ENSMUST00000136710	7.552	NA	1.232	4.392	PCG	degradation				
ENSMUSG00000052406	ENSMUST00000128401	8.304	NA	100.186	54.245	PCG	degradation				
ENSMUSG00000052407	ENSMUST00000053414	2.443	1.476	0.656	1.525	PCG	degradation				
ENSMUSG00000052407	ENSMUST00000125077	3.239	1.590	1.014	1.948	PCG	degradation				
ENSMUSG00000052407	ENSMUST00000107202	3.987	2.848	1.032	2.622	PCG	degradation				
ENSMUSG00000052414	ENSMUST00000108828	3.002	4.310	1.838	3.050	PCG	degradation				
ENSMUSG00000052419	ENSMUST00000155856	2.894	1.916	0.553	1.788	PCG	degradation				
ENSMUSG00000052419	ENSMUST00000139231	4.074	2.513	0.717	2.435	PCG	degradation				
ENSMUSG00000052423	ENSMUST00000064272	2.752	1.349	0.892	1.664	PCG	degradation				
ENSMUSG00000052423	ENSMUST00000126699	3.463	1.255	1.120	1.946	PCG	degradation				
ENSMUSG00000052423	ENSMUST00000123954	1.976	3.611	1.007	2.198	PCG	degradation				
ENSMUSG00000052423	ENSMUST00000129985	4.040	1.547	1.102	2.230	PCG	degradation				
ENSMUSG00000052423	ENSMUST00000151863	3.859	1.833	1.412	2.368	PCG	degradation				
ENSMUSG00000052423	ENSMUST00000111313	4.344	1.986	2.202	2.844	PCG	degradation				
ENSMUSG00000052423	ENSMUST00000138904	4.866	1.996	NA	3.431	PCG	degradation				
ENSMUSG00000052423	ENSMUST00000141999	2.893	3.967	5.125	3.995	PCG	degradation				
ENSMUSG00000052428	ENSMUST00000097473	2.783	1.878	0.544	1.735	PCG	degradation				
ENSMUSG00000052429	ENSMUST00000107843	1.794	1.250	0.327	1.124	PCG	degradation				
ENSMUSG00000052429	ENSMUST00000153576	1.810	1.253	0.330	1.131	PCG	degradation				
ENSMUSG00000052429	ENSMUST00000107842	1.808	1.259	0.333	1.134	PCG	degradation				
ENSMUSG00000052429	ENSMUST00000107840	1.814	1.311	0.327	1.151	PCG	degradation				
ENSMUSG00000052429	ENSMUST00000045325	1.896	1.335	0.337	1.189	PCG	degradation				
ENSMUSG00000052429	ENSMUST00000085387	2.042	1.303	0.349	1.231	PCG	degradation				
ENSMUSG00000052429	ENSMUST00000125886	2.525	0.996	0.364	1.295	PCG	degradation				
ENSMUSG00000052429	ENSMUST00000127531	5.856	NA	0.703	3.280	PCG	degradation				
ENSMUSG00000052430	ENSMUST00000098568	NA	0.745	0.249	0.497	PCG	degradation				
ENSMUSG00000052430	ENSMUST00000029948	2.666	0.881	0.382	1.310	PCG	degradation				
ENSMUSG00000052430	ENSMUST00000106232	3.246	1.147	0.328	1.573	PCG	degradation				
ENSMUSG00000052446	ENSMUST00000133866	2.510	1.441	0.486	1.479	PCG	degradation				
ENSMUSG00000052446	ENSMUST00000131237	2.541	1.447	0.488	1.492	PCG	degradation				
ENSMUSG00000052446	ENSMUST00000138304	2.882	1.519	0.527	1.643	PCG	degradation				
ENSMUSG00000052446	ENSMUST00000109997	3.807	1.991	0.626	2.141	PCG	degradation				
ENSMUSG00000052446	ENSMUST00000139781	3.219	2.518	0.703	2.147	PCG	degradation				
ENSMUSG00000052446	ENSMUST00000136516	3.835	2.031	0.773	2.213	PCG	degradation				
ENSMUSG00000052446	ENSMUST00000144807	4.071	2.315	0.803	2.396	PCG	degradation				
ENSMUSG00000052446	ENSMUST00000136973	4.905	2.796	0.919	2.873	PCG	degradation				
ENSMUSG00000052446	ENSMUST00000151168	5.722	4.779	0.901	3.801	PCG	degradation				
ENSMUSG00000052446	ENSMUST00000145256	7.530	7.052	1.088	5.223	PCG	degradation				
ENSMUSG00000052446	ENSMUST00000132848	9.181	NA	3.041	6.111	PCG	degradation				
ENSMUSG00000052456	ENSMUST00000064314	1.605	1.006	0.393	1.001	PCG	degradation				
ENSMUSG00000052459	ENSMUST00000114666	1.062	0.895	0.277	0.745	PCG	degradation				
ENSMUSG00000052459	ENSMUST00000147025	1.021	0.993	0.221	0.745	PCG	degradation				
ENSMUSG00000052459	ENSMUST00000124102	0.960	1.096	0.273	0.776	PCG	degradation				
ENSMUSG00000052459	ENSMUST00000130036	1.010	1.095	0.289	0.798	PCG	degradation				
ENSMUSG00000052459	ENSMUST00000063661	1.193	1.016	0.308	0.839	PCG	degradation				
ENSMUSG00000052459	ENSMUST00000137557	1.150	1.120	0.286	0.852	PCG	degradation				
ENSMUSG00000052488	ENSMUST00000079510	1.367	1.092	0.398	0.952	PCG	degradation				
ENSMUSG00000052512	ENSMUST00000064395	1.220	0.924	0.317	0.821	PCG	degradation				
ENSMUSG00000052512	ENSMUST00000064383	2.547	1.413	0.545	1.502	PCG	degradation				
ENSMUSG00000052525	ENSMUST00000064420	2.654	1.584	0.621	1.620	PCG	degradation				
ENSMUSG00000052525	ENSMUST00000167641	3.120	1.831	0.631	1.861	PCG	degradation				
ENSMUSG00000052533	ENSMUST00000156023	0.784	1.076	0.287	0.716	PCG	degradation				
ENSMUSG00000052533	ENSMUST00000148969	0.868	1.000	0.346	0.738	PCG	degradation				
ENSMUSG00000052533	ENSMUST00000064447	1.149	0.899	0.343	0.797	PCG	degradation				
ENSMUSG00000052533	ENSMUST00000133603	1.191	0.967	0.373	0.843	PCG	degradation				
ENSMUSG00000052533	ENSMUST00000113634	0.996	1.373	0.400	0.923	PCG	degradation				
ENSMUSG00000052533	ENSMUST00000138666	0.910	1.572	0.423	0.968	PCG	degradation				
ENSMUSG00000052534	ENSMUST00000176540	1.298	0.698	0.258	0.751	PCG	degradation				
ENSMUSG00000052534	ENSMUST00000176790	2.395	1.317	0.239	1.317	PCG	degradation				
ENSMUSG00000052534	ENSMUST00000072863	2.660	1.273	0.167	1.367	PCG	degradation				
ENSMUSG00000052534	ENSMUST00000064438	3.091	1.158	0.185	1.478	PCG	degradation				
ENSMUSG00000052534	ENSMUST00000176791	NA	1.816	1.200	1.508	PCG	degradation				
ENSMUSG00000052534	ENSMUST00000097471	2.402	1.416	NA	1.909	PCG	degradation				
ENSMUSG00000052539	ENSMUST00000064371	2.493	1.448	0.602	1.514	PCG	degradation				
ENSMUSG00000052539	ENSMUST00000121198	2.556	1.508	0.622	1.562	PCG	degradation				
ENSMUSG00000052539	ENSMUST00000122303	2.913	3.047	0.930	2.297	PCG	degradation				
ENSMUSG00000052551	ENSMUST00000135574	9.316	27.656	2.861	13.278	PCG	degradation				
ENSMUSG00000052560	ENSMUST00000088649	2.113	1.823	0.735	1.557	PCG	degradation				
ENSMUSG00000052560	ENSMUST00000064391	2.298	2.051	0.799	1.716	PCG	degradation				
ENSMUSG00000052560	ENSMUST00000014777	3.915	1.449	0.888	2.084	PCG	degradation				
ENSMUSG00000052560	ENSMUST00000140171	4.315	1.820	0.955	2.363	PCG	degradation				
ENSMUSG00000052563	ENSMUST00000064493	5.363	2.446	0.863	2.891	PCG	degradation				
ENSMUSG00000052563	ENSMUST00000117859	6.501	2.877	1.044	3.474	PCG	degradation				
ENSMUSG00000052565	ENSMUST00000045301	1.629	1.596	0.561	1.262	PCG	degradation				
ENSMUSG00000052566	ENSMUST00000064495	7.418	3.792	1.463	4.224	PCG	degradation				
ENSMUSG00000052593	ENSMUST00000142092	1.896	0.964	0.304	1.055	PCG	degradation				
ENSMUSG00000052593	ENSMUST00000127974	1.609	1.152	0.404	1.055	PCG	degradation				
ENSMUSG00000052593	ENSMUST00000064536	1.603	1.200	0.407	1.070	PCG	degradation				
ENSMUSG00000052593	ENSMUST00000145118	1.661	1.221	0.409	1.097	PCG	degradation				
ENSMUSG00000052593	ENSMUST00000132339	1.638	NA	0.611	1.124	PCG	degradation				
ENSMUSG00000052593	ENSMUST00000101551	1.808	1.333	0.417	1.186	PCG	degradation				
ENSMUSG00000052593	ENSMUST00000141799	1.437	1.562	0.566	1.188	PCG	degradation				
ENSMUSG00000052593	ENSMUST00000155115	3.214	1.762	0.986	1.987	PCG	degradation				
ENSMUSG00000052609	ENSMUST00000075249	1.533	2.185	0.909	1.542	PCG	degradation				
ENSMUSG00000052632	ENSMUST00000064595	1.564	1.017	0.436	1.006	PCG	degradation				
ENSMUSG00000052632	ENSMUST00000101562	1.612	1.022	0.439	1.025	PCG	degradation				
ENSMUSG00000052632	ENSMUST00000090834	1.638	1.058	0.434	1.043	PCG	degradation				
ENSMUSG00000052632	ENSMUST00000050990	1.809	1.135	0.399	1.114	PCG	degradation				
ENSMUSG00000052656	ENSMUST00000114179	2.633	0.754	0.263	1.217	PCG	degradation				
ENSMUSG00000052656	ENSMUST00000114178	3.176	0.727	0.256	1.386	PCG	degradation				
ENSMUSG00000052656	ENSMUST00000064637	3.606	0.717	0.288	1.537	PCG	degradation				
ENSMUSG00000052656	ENSMUST00000150069	2.885	2.324	0.942	2.050	PCG	degradation				
ENSMUSG00000052681	ENSMUST00000064667	1.578	0.747	0.275	0.867	PCG	degradation				
ENSMUSG00000052684	ENSMUST00000107094	4.439	3.755	0.898	3.031	PCG	degradation				
ENSMUSG00000052707	ENSMUST00000094053	2.539	1.575	0.565	1.560	PCG	degradation				
ENSMUSG00000052712	ENSMUST00000120346	1.445	0.976	0.387	0.936	PCG	degradation				
ENSMUSG00000052712	ENSMUST00000064709	1.654	1.124	0.436	1.071	PCG	degradation				
ENSMUSG00000052712	ENSMUST00000149405	1.883	1.143	0.473	1.166	PCG	degradation				
ENSMUSG00000052712	ENSMUST00000150874	2.857	3.431	0.756	2.348	PCG	degradation				
ENSMUSG00000052712	ENSMUST00000156215	NA	8.671	43.472	26.072	PCG	degradation				
ENSMUSG00000052713	ENSMUST00000064763	2.441	1.591	0.496	1.509	PCG	degradation				
ENSMUSG00000052727	ENSMUST00000064762	1.178	0.880	0.337	0.798	PCG	degradation				
ENSMUSG00000052738	ENSMUST00000064740	1.978	1.345	0.588	1.304	PCG	degradation				
ENSMUSG00000052738	ENSMUST00000173409	4.799	0.974	0.874	2.216	PCG	degradation				
ENSMUSG00000052738	ENSMUST00000123159	5.130	0.946	0.658	2.245	PCG	degradation				
ENSMUSG00000052738	ENSMUST00000127660	65.506	2.967	25.956	31.476	PCG	degradation				
ENSMUSG00000052748	ENSMUST00000139244	1.700	0.721	0.315	0.912	PCG	degradation				
ENSMUSG00000052748	ENSMUST00000064771	1.843	1.025	0.562	1.143	PCG	degradation				
ENSMUSG00000052748	ENSMUST00000141977	1.825	0.992	0.773	1.197	PCG	degradation				
ENSMUSG00000052748	ENSMUST00000129939	1.909	1.249	0.441	1.200	PCG	degradation				
ENSMUSG00000052748	ENSMUST00000111883	1.993	1.062	0.555	1.203	PCG	degradation				
ENSMUSG00000052748	ENSMUST00000124880	2.211	0.988	1.016	1.405	PCG	degradation				
ENSMUSG00000052748	ENSMUST00000138095	3.084	1.506	0.934	1.841	PCG	degradation				
ENSMUSG00000052748	ENSMUST00000131312	4.987	1.467	1.053	2.502	PCG	degradation				
ENSMUSG00000052752	ENSMUST00000175698	1.156	NA	0.647	0.901	PCG	degradation				
ENSMUSG00000052752	ENSMUST00000177405	1.379	1.166	0.513	1.019	PCG	degradation				
ENSMUSG00000052752	ENSMUST00000176086	1.284	1.163	0.652	1.033	PCG	degradation				
ENSMUSG00000052752	ENSMUST00000176178	1.494	1.143	0.513	1.050	PCG	degradation				
ENSMUSG00000052752	ENSMUST00000176900	1.100	1.289	0.788	1.059	PCG	degradation				
ENSMUSG00000052752	ENSMUST00000176353	1.340	1.262	0.636	1.079	PCG	degradation				
ENSMUSG00000052752	ENSMUST00000177193	1.626	1.101	0.578	1.102	PCG	degradation				
ENSMUSG00000052752	ENSMUST00000176668	1.404	1.283	0.621	1.103	PCG	degradation				
ENSMUSG00000052752	ENSMUST00000177401	1.350	1.375	0.606	1.110	PCG	degradation				
ENSMUSG00000052752	ENSMUST00000176530	1.209	1.313	0.818	1.113	PCG	degradation				
ENSMUSG00000052752	ENSMUST00000070777	1.423	1.282	0.650	1.118	PCG	degradation				
ENSMUSG00000052752	ENSMUST00000177502	1.325	1.289	0.745	1.119	PCG	degradation				
ENSMUSG00000052752	ENSMUST00000088464	1.574	1.179	0.652	1.135	PCG	degradation				
ENSMUSG00000052752	ENSMUST00000177139	0.790	2.170	0.467	1.142	PCG	degradation				
ENSMUSG00000052752	ENSMUST00000176652	1.495	1.317	0.683	1.165	PCG	degradation				
ENSMUSG00000052752	ENSMUST00000176237	1.480	1.793	0.472	1.249	PCG	degradation				
ENSMUSG00000052752	ENSMUST00000177025	1.007	1.864	0.877	1.249	PCG	degradation				
ENSMUSG00000052752	ENSMUST00000177154	1.843	1.457	0.556	1.285	PCG	degradation				
ENSMUSG00000052752	ENSMUST00000176361	2.007	2.186	0.350	1.514	PCG	degradation				
ENSMUSG00000052752	ENSMUST00000176324	1.369	2.908	0.688	1.655	PCG	degradation				
ENSMUSG00000052752	ENSMUST00000176092	1.284	3.103	0.631	1.673	PCG	degradation				
ENSMUSG00000052752	ENSMUST00000176434	1.444	6.559	0.697	2.900	PCG	degradation				
ENSMUSG00000052760	ENSMUST00000159325	6.659	6.763	NA	6.711	PCG	degradation				
ENSMUSG00000052760	ENSMUST00000159122	27.655	NA	3.766	15.711	PCG	degradation				
ENSMUSG00000052760	ENSMUST00000064788	49.238	NA	1.390	25.314	PCG	degradation				
ENSMUSG00000052763	ENSMUST00000009411	9.322	3.810	1.107	4.746	PCG	degradation				
ENSMUSG00000052776	ENSMUST00000080322	6.135	2.938	1.312	3.462	PCG	degradation				
ENSMUSG00000052783	ENSMUST00000074651	9.385	4.037	1.907	5.109	PCG	degradation				
ENSMUSG00000052794	ENSMUST00000064853	2.767	2.745	1.067	2.193	PCG	degradation				
ENSMUSG00000052798	ENSMUST00000064848	1.256	0.997	0.386	0.880	PCG	degradation				
ENSMUSG00000052798	ENSMUST00000167943	1.369	1.059	0.393	0.940	PCG	degradation				
ENSMUSG00000052812	ENSMUST00000045664	1.660	0.832	0.421	0.971	PCG	degradation				
ENSMUSG00000052833	ENSMUST00000094815	1.860	1.186	0.479	1.175	PCG	degradation				
ENSMUSG00000052837	ENSMUST00000064922	2.431	NA	0.825	1.628	PCG	degradation				
ENSMUSG00000052852	ENSMUST00000121469	3.886	3.172	0.567	2.542	PCG	degradation				
ENSMUSG00000052889	ENSMUST00000127910	NA	1.004	0.168	0.586	PCG	degradation				
ENSMUSG00000052889	ENSMUST00000064989	3.756	2.001	0.381	2.046	PCG	degradation				
ENSMUSG00000052889	ENSMUST00000143692	10.422	8.362	0.710	6.498	PCG	degradation				
ENSMUSG00000052889	ENSMUST00000064921	10.165	9.689	0.869	6.908	PCG	degradation				
ENSMUSG00000052906	ENSMUST00000095349	2.588	1.513	0.698	1.600	PCG	degradation				
ENSMUSG00000052911	ENSMUST00000065014	1.414	1.631	0.638	1.228	PCG	degradation				
ENSMUSG00000052915	ENSMUST00000126969	1.283	0.934	0.390	0.869	PCG	degradation				
ENSMUSG00000052915	ENSMUST00000037915	1.495	1.172	0.475	1.047	PCG	degradation				
ENSMUSG00000052915	ENSMUST00000037930	1.669	1.483	0.630	1.261	PCG	degradation				
ENSMUSG00000052915	ENSMUST00000107487	2.100	1.661	0.598	1.453	PCG	degradation				
ENSMUSG00000052915	ENSMUST00000107485	2.923	3.273	0.736	2.311	PCG	degradation				
ENSMUSG00000052915	ENSMUST00000141016	3.008	1.668	NA	2.338	PCG	degradation				
ENSMUSG00000052917	ENSMUST00000089360	3.195	1.329	1.115	1.880	PCG	degradation				
ENSMUSG00000052917	ENSMUST00000089362	3.835	1.837	1.870	2.514	PCG	degradation				
ENSMUSG00000052921	ENSMUST00000065040	3.536	2.583	0.527	2.215	PCG	degradation				
ENSMUSG00000052921	ENSMUST00000108670	3.602	NA	1.093	2.348	PCG	degradation				
ENSMUSG00000052921	ENSMUST00000108671	10.647	5.207	1.227	5.694	PCG	degradation				
ENSMUSG00000052926	ENSMUST00000122931	1.846	1.066	0.519	1.144	PCG	degradation				
ENSMUSG00000052926	ENSMUST00000128972	1.789	1.242	0.618	1.217	PCG	degradation				
ENSMUSG00000052926	ENSMUST00000147812	1.900	1.259	0.542	1.233	PCG	degradation				
ENSMUSG00000052926	ENSMUST00000065049	2.044	1.298	0.569	1.304	PCG	degradation				
ENSMUSG00000052926	ENSMUST00000109736	2.431	1.634	0.748	1.604	PCG	degradation				
ENSMUSG00000052926	ENSMUST00000109738	2.627	1.545	0.812	1.661	PCG	degradation				
ENSMUSG00000052928	ENSMUST00000165559	1.839	0.789	0.415	1.015	PCG	degradation				
ENSMUSG00000052942	ENSMUST00000162873	2.197	1.512	0.375	1.361	PCG	degradation				
ENSMUSG00000052942	ENSMUST00000159520	2.568	1.712	0.430	1.570	PCG	degradation				
ENSMUSG00000052942	ENSMUST00000162022	2.708	1.617	0.552	1.626	PCG	degradation				
ENSMUSG00000052942	ENSMUST00000065113	2.938	2.156	0.539	1.878	PCG	degradation				
ENSMUSG00000052942	ENSMUST00000160376	3.343	1.798	0.761	1.967	PCG	degradation				
ENSMUSG00000052942	ENSMUST00000161026	3.181	2.483	0.622	2.095	PCG	degradation				
ENSMUSG00000052942	ENSMUST00000112612	3.546	1.989	0.789	2.108	PCG	degradation				
ENSMUSG00000052942	ENSMUST00000161328	4.531	1.843	0.612	2.329	PCG	degradation				
ENSMUSG00000052942	ENSMUST00000159639	1.945	4.939	0.851	2.578	PCG	degradation				
ENSMUSG00000052942	ENSMUST00000159178	7.138	2.778	0.880	3.599	PCG	degradation				
ENSMUSG00000052949	ENSMUST00000150775	2.088	1.300	0.583	1.324	PCG	degradation				
ENSMUSG00000052949	ENSMUST00000137264	2.987	2.708	0.795	2.163	PCG	degradation				
ENSMUSG00000052949	ENSMUST00000129202	9.647	0.821	NA	5.234	PCG	degradation				
ENSMUSG00000052949	ENSMUST00000149147	44.437	11.171	1.047	18.885	PCG	degradation				
ENSMUSG00000052957	ENSMUST00000065086	3.019	NA	0.291	1.655	PCG	degradation				
ENSMUSG00000052962	ENSMUST00000065103	2.501	1.596	0.549	1.549	PCG	degradation				
ENSMUSG00000052997	ENSMUST00000175991	1.551	0.986	0.337	0.958	PCG	degradation				
ENSMUSG00000052997	ENSMUST00000102746	1.657	0.982	0.421	1.020	PCG	degradation				
ENSMUSG00000052997	ENSMUST00000139916	1.994	0.824	0.346	1.055	PCG	degradation				
ENSMUSG00000052997	ENSMUST00000134856	1.842	1.040	0.385	1.089	PCG	degradation				
ENSMUSG00000052997	ENSMUST00000142763	2.164	0.790	0.466	1.140	PCG	degradation				
ENSMUSG00000052997	ENSMUST00000152037	2.037	1.005	0.436	1.159	PCG	degradation				
ENSMUSG00000052997	ENSMUST00000124824	2.578	1.064	0.470	1.371	PCG	degradation				
ENSMUSG00000052997	ENSMUST00000156253	7.247	1.755	1.015	3.339	PCG	degradation				
ENSMUSG00000053040	ENSMUST00000169282	NA	2.769	1.064	1.917	PCG	degradation				
ENSMUSG00000053040	ENSMUST00000057261	6.393	NA	0.700	3.546	PCG	degradation				
ENSMUSG00000053062	ENSMUST00000138054	2.015	1.295	0.695	1.335	PCG	degradation				
ENSMUSG00000053062	ENSMUST00000098407	3.269	1.894	1.007	2.057	PCG	degradation				
ENSMUSG00000053062	ENSMUST00000114195	3.654	1.955	0.794	2.134	PCG	degradation				
ENSMUSG00000053070	ENSMUST00000065291	3.552	1.428	0.557	1.846	PCG	degradation				
ENSMUSG00000053080	ENSMUST00000159348	5.698	1.861	1.007	2.856	PCG	degradation				
ENSMUSG00000053091	ENSMUST00000132181	2.683	NA	0.722	1.702	PCG	degradation				
ENSMUSG00000053091	ENSMUST00000130161	3.217	1.448	0.842	1.836	PCG	degradation				
ENSMUSG00000053091	ENSMUST00000065323	3.649	1.548	0.775	1.991	PCG	degradation				
ENSMUSG00000053091	ENSMUST00000133771	3.861	2.005	0.822	2.229	PCG	degradation				
ENSMUSG00000053091	ENSMUST00000128486	3.910	1.720	1.058	2.229	PCG	degradation				
ENSMUSG00000053091	ENSMUST00000132351	4.504	1.002	1.222	2.243	PCG	degradation				
ENSMUSG00000053091	ENSMUST00000077967	4.164	2.274	0.882	2.440	PCG	degradation				
ENSMUSG00000053091	ENSMUST00000121777	4.928	2.201	0.826	2.652	PCG	degradation				
ENSMUSG00000053091	ENSMUST00000153007	5.990	1.600	1.119	2.903	PCG	degradation				
ENSMUSG00000053091	ENSMUST00000133199	7.761	1.714	0.389	3.288	PCG	degradation				
ENSMUSG00000053091	ENSMUST00000153773	84.696	10.045	2.289	32.343	PCG	degradation				
ENSMUSG00000053094	ENSMUST00000065329	1.589	0.976	0.363	0.976	PCG	degradation				
ENSMUSG00000053094	ENSMUST00000111298	2.080	1.221	0.490	1.264	PCG	degradation				
ENSMUSG00000053110	ENSMUST00000065353	1.100	0.890	0.309	0.767	PCG	degradation				
ENSMUSG00000053110	ENSMUST00000086580	1.240	1.038	0.363	0.881	PCG	degradation				
ENSMUSG00000053110	ENSMUST00000174604	1.500	0.902	0.406	0.936	PCG	degradation				
ENSMUSG00000053110	ENSMUST00000173264	1.629	0.997	0.398	1.008	PCG	degradation				
ENSMUSG00000053110	ENSMUST00000173085	1.674	1.001	0.384	1.020	PCG	degradation				
ENSMUSG00000053110	ENSMUST00000174577	2.113	1.079	0.530	1.241	PCG	degradation				
ENSMUSG00000053110	ENSMUST00000172870	2.237	0.945	0.571	1.251	PCG	degradation				
ENSMUSG00000053110	ENSMUST00000173227	3.453	1.259	0.950	1.887	PCG	degradation				
ENSMUSG00000053110	ENSMUST00000174300	9.121	NA	3.606	6.364	PCG	degradation				
ENSMUSG00000053111	ENSMUST00000121560	3.887	NA	0.542	2.215	PCG	degradation				
ENSMUSG00000053111	ENSMUST00000065359	2.685	NA	1.746	2.215	PCG	degradation				
ENSMUSG00000053119	ENSMUST00000059462	1.761	1.046	0.446	1.084	PCG	degradation				
ENSMUSG00000053119	ENSMUST00000128382	1.666	1.091	NA	1.378	PCG	degradation				
ENSMUSG00000053119	ENSMUST00000065364	1.909	1.612	0.617	1.379	PCG	degradation				
ENSMUSG00000053119	ENSMUST00000142169	2.857	3.385	1.054	2.432	PCG	degradation				
ENSMUSG00000053121	ENSMUST00000065372	2.107	1.904	0.664	1.558	PCG	degradation				
ENSMUSG00000053128	ENSMUST00000056328	1.736	1.260	0.436	1.144	PCG	degradation				
ENSMUSG00000053128	ENSMUST00000162126	2.610	2.300	0.863	1.924	PCG	degradation				
ENSMUSG00000053128	ENSMUST00000065379	2.984	2.544	0.979	2.169	PCG	degradation				
ENSMUSG00000053128	ENSMUST00000160985	5.183	1.431	0.614	2.409	PCG	degradation				
ENSMUSG00000053134	ENSMUST00000065388	2.142	1.427	0.457	1.342	PCG	degradation				
ENSMUSG00000053153	ENSMUST00000113940	4.930	1.922	0.520	2.458	PCG	degradation				
ENSMUSG00000053153	ENSMUST00000161131	18.969	2.658	NA	10.814	PCG	degradation				
ENSMUSG00000053164	ENSMUST00000065441	7.275	2.362	1.526	3.721	PCG	degradation				
ENSMUSG00000053175	ENSMUST00000141996	NA	0.614	0.470	0.542	PCG	degradation				
ENSMUSG00000053175	ENSMUST00000135609	3.145	0.907	0.305	1.452	PCG	degradation				
ENSMUSG00000053175	ENSMUST00000123375	2.619	1.418	1.632	1.890	PCG	degradation				
ENSMUSG00000053175	ENSMUST00000120537	7.846	2.438	1.128	3.804	PCG	degradation				
ENSMUSG00000053192	ENSMUST00000065482	8.687	3.021	0.973	4.227	PCG	degradation				
ENSMUSG00000053198	ENSMUST00000098644	NA	373.174	2.653	187.914	PCG	degradation				
ENSMUSG00000053199	ENSMUST00000065496	20.864	NA	2.236	11.550	PCG	degradation				
ENSMUSG00000053218	ENSMUST00000065533	4.675	2.914	0.985	2.858	PCG	degradation				
ENSMUSG00000053219	ENSMUST00000180648	2.103	1.933	0.574	1.537	PCG	degradation				
ENSMUSG00000053219	ENSMUST00000181645	2.601	1.477	0.561	1.547	PCG	degradation				
ENSMUSG00000053219	ENSMUST00000065527	2.583	1.576	0.573	1.577	PCG	degradation				
ENSMUSG00000053219	ENSMUST00000178026	2.899	1.606	0.646	1.717	PCG	degradation				
ENSMUSG00000053253	ENSMUST00000149358	1.526	0.916	0.503	0.981	PCG	degradation				
ENSMUSG00000053253	ENSMUST00000181969	1.588	1.052	0.549	1.063	PCG	degradation				
ENSMUSG00000053253	ENSMUST00000155351	1.958	1.198	0.438	1.198	PCG	degradation				
ENSMUSG00000053253	ENSMUST00000127286	2.029	1.217	0.462	1.236	PCG	degradation				
ENSMUSG00000053253	ENSMUST00000138283	2.017	1.259	0.706	1.327	PCG	degradation				
ENSMUSG00000053286	ENSMUST00000065625	1.522	1.251	0.389	1.054	PCG	degradation				
ENSMUSG00000053289	ENSMUST00000065630	1.601	0.976	0.399	0.992	PCG	degradation				
ENSMUSG00000053291	ENSMUST00000093040	1.655	2.061	0.677	1.464	PCG	degradation				
ENSMUSG00000053291	ENSMUST00000134462	1.691	2.094	0.707	1.497	PCG	degradation				
ENSMUSG00000053291	ENSMUST00000152753	2.752	2.538	1.057	2.116	PCG	degradation				
ENSMUSG00000053291	ENSMUST00000153511	2.394	3.414	0.885	2.231	PCG	degradation				
ENSMUSG00000053293	ENSMUST00000111171	1.746	1.195	0.349	1.097	PCG	degradation				
ENSMUSG00000053317	ENSMUST00000125622	1.657	1.074	0.470	1.067	PCG	degradation				
ENSMUSG00000053317	ENSMUST00000137461	1.710	1.028	0.481	1.073	PCG	degradation				
ENSMUSG00000053317	ENSMUST00000065678	1.897	1.539	0.739	1.392	PCG	degradation				
ENSMUSG00000053317	ENSMUST00000136685	NA	2.903	0.983	1.943	PCG	degradation				
ENSMUSG00000053329	ENSMUST00000001242	11.485	4.157	3.348	6.330	PCG	degradation				
ENSMUSG00000053333	ENSMUST00000168237	3.394	5.674	1.338	3.469	PCG	degradation				
ENSMUSG00000053333	ENSMUST00000065694	3.383	7.492	1.326	4.067	PCG	degradation				
ENSMUSG00000053358	ENSMUST00000065740	3.227	2.335	0.298	1.953	PCG	degradation				
ENSMUSG00000053367	ENSMUST00000121024	4.948	3.915	1.011	3.291	PCG	degradation				
ENSMUSG00000053367	ENSMUST00000155248	6.406	4.961	1.158	4.175	PCG	degradation				
ENSMUSG00000053390	ENSMUST00000157017	2.909	1.813	0.954	1.892	PCG	degradation				
ENSMUSG00000053390	ENSMUST00000141815	3.222	2.031	0.834	2.029	PCG	degradation				
ENSMUSG00000053390	ENSMUST00000087666	3.500	1.974	0.959	2.144	PCG	degradation				
ENSMUSG00000053390	ENSMUST00000129057	18.170	NA	9.972	14.071	PCG	degradation				
ENSMUSG00000053398	ENSMUST00000065793	2.923	1.528	0.664	1.705	PCG	degradation				
ENSMUSG00000053398	ENSMUST00000148488	6.542	1.355	0.653	2.850	PCG	degradation				
ENSMUSG00000053398	ENSMUST00000153694	205.763	15.122	2.406	74.430	PCG	degradation				
ENSMUSG00000053411	ENSMUST00000109616	1.964	1.508	0.410	1.294	PCG	degradation				
ENSMUSG00000053411	ENSMUST00000089293	2.143	1.739	0.444	1.442	PCG	degradation				
ENSMUSG00000053411	ENSMUST00000146719	2.373	1.691	0.486	1.517	PCG	degradation				
ENSMUSG00000053411	ENSMUST00000132821	2.705	2.035	0.589	1.776	PCG	degradation				
ENSMUSG00000053411	ENSMUST00000109615	2.796	2.277	0.608	1.893	PCG	degradation				
ENSMUSG00000053411	ENSMUST00000176639	3.000	2.779	0.595	2.125	PCG	degradation				
ENSMUSG00000053411	ENSMUST00000128931	3.202	2.532	0.710	2.148	PCG	degradation				
ENSMUSG00000053414	ENSMUST00000065856	2.196	1.404	0.801	1.467	PCG	degradation				
ENSMUSG00000053436	ENSMUST00000004990	1.578	1.114	0.668	1.120	PCG	degradation				
ENSMUSG00000053436	ENSMUST00000062694	1.748	1.151	0.678	1.193	PCG	degradation				
ENSMUSG00000053436	ENSMUST00000114754	1.864	1.197	0.749	1.270	PCG	degradation				
ENSMUSG00000053436	ENSMUST00000114752	1.870	1.219	0.746	1.278	PCG	degradation				
ENSMUSG00000053436	ENSMUST00000151613	2.358	1.034	0.539	1.310	PCG	degradation				
ENSMUSG00000053436	ENSMUST00000124886	3.353	1.130	0.572	1.685	PCG	degradation				
ENSMUSG00000053436	ENSMUST00000114758	3.348	1.174	0.616	1.712	PCG	degradation				
ENSMUSG00000053453	ENSMUST00000065865	1.902	1.167	0.529	1.199	PCG	degradation				
ENSMUSG00000053460	ENSMUST00000065906	3.958	7.393	1.407	4.252	PCG	degradation				
ENSMUSG00000053460	ENSMUST00000132995	NA	13.829	0.524	7.176	PCG	degradation				
ENSMUSG00000053470	ENSMUST00000167220	1.961	1.153	0.393	1.169	PCG	degradation				
ENSMUSG00000053470	ENSMUST00000065509	2.061	1.146	0.434	1.214	PCG	degradation				
ENSMUSG00000053477	ENSMUST00000145918	1.158	0.675	0.443	0.759	PCG	degradation				
ENSMUSG00000053477	ENSMUST00000114982	1.491	0.889	0.341	0.907	PCG	degradation				
ENSMUSG00000053477	ENSMUST00000114978	1.498	0.996	0.314	0.936	PCG	degradation				
ENSMUSG00000053477	ENSMUST00000078486	1.526	1.004	0.362	0.964	PCG	degradation				
ENSMUSG00000053477	ENSMUST00000114977	1.592	0.979	0.349	0.973	PCG	degradation				
ENSMUSG00000053477	ENSMUST00000114985	1.539	0.981	0.407	0.976	PCG	degradation				
ENSMUSG00000053477	ENSMUST00000066717	1.660	0.946	0.361	0.989	PCG	degradation				
ENSMUSG00000053477	ENSMUST00000114980	1.630	1.050	0.342	1.008	PCG	degradation				
ENSMUSG00000053477	ENSMUST00000126946	2.227	0.511	0.831	1.190	PCG	degradation				
ENSMUSG00000053477	ENSMUST00000136151	1.938	1.272	0.540	1.250	PCG	degradation				
ENSMUSG00000053477	ENSMUST00000146908	1.725	1.001	NA	1.363	PCG	degradation				
ENSMUSG00000053477	ENSMUST00000155695	9.869	1.652	2.102	4.541	PCG	degradation				
ENSMUSG00000053477	ENSMUST00000128706	17.650	2.891	6.269	8.936	PCG	degradation				
ENSMUSG00000053483	ENSMUST00000065941	1.297	0.765	0.403	0.822	PCG	degradation				
ENSMUSG00000053483	ENSMUST00000142656	1.381	0.800	0.412	0.864	PCG	degradation				
ENSMUSG00000053483	ENSMUST00000111306	1.391	NA	0.396	0.893	PCG	degradation				
ENSMUSG00000053483	ENSMUST00000149187	1.596	0.945	0.483	1.008	PCG	degradation				
ENSMUSG00000053483	ENSMUST00000144393	1.805	1.291	0.616	1.237	PCG	degradation				
ENSMUSG00000053510	ENSMUST00000106644	1.225	0.877	0.313	0.805	PCG	degradation				
ENSMUSG00000053510	ENSMUST00000102736	1.233	0.888	0.316	0.812	PCG	degradation				
ENSMUSG00000053510	ENSMUST00000065977	1.272	0.867	0.309	0.816	PCG	degradation				
ENSMUSG00000053510	ENSMUST00000155228	1.221	0.928	0.324	0.824	PCG	degradation				
ENSMUSG00000053510	ENSMUST00000150177	1.424	0.777	0.274	0.825	PCG	degradation				
ENSMUSG00000053510	ENSMUST00000148444	1.384	0.892	0.460	0.912	PCG	degradation				
ENSMUSG00000053510	ENSMUST00000125645	1.420	0.973	0.358	0.917	PCG	degradation				
ENSMUSG00000053510	ENSMUST00000150784	1.492	0.927	0.385	0.935	PCG	degradation				
ENSMUSG00000053510	ENSMUST00000143604	1.594	0.885	0.367	0.949	PCG	degradation				
ENSMUSG00000053510	ENSMUST00000125063	1.710	0.939	0.543	1.064	PCG	degradation				
ENSMUSG00000053510	ENSMUST00000143015	2.109	0.672	0.412	1.064	PCG	degradation				
ENSMUSG00000053510	ENSMUST00000150796	1.387	1.453	0.435	1.092	PCG	degradation				
ENSMUSG00000053536	ENSMUST00000066039	1.900	0.935	0.330	1.055	PCG	degradation				
ENSMUSG00000053550	ENSMUST00000172377	3.051	2.266	0.875	2.064	PCG	degradation				
ENSMUSG00000053550	ENSMUST00000066041	4.012	2.447	1.004	2.487	PCG	degradation				
ENSMUSG00000053550	ENSMUST00000119433	5.419	3.025	1.319	3.254	PCG	degradation				
ENSMUSG00000053550	ENSMUST00000117452	5.316	3.133	1.321	3.257	PCG	degradation				
ENSMUSG00000053550	ENSMUST00000132806	3.795	32.071	1.623	12.496	PCG	degradation				
ENSMUSG00000053553	ENSMUST00000066052	1.393	1.579	0.400	1.124	PCG	degradation				
ENSMUSG00000053559	ENSMUST00000172334	2.470	1.775	0.424	1.556	PCG	degradation				
ENSMUSG00000053559	ENSMUST00000066068	2.492	1.772	0.415	1.560	PCG	degradation				
ENSMUSG00000053560	ENSMUST00000060427	3.791	3.493	1.712	2.999	PCG	degradation				
ENSMUSG00000053565	ENSMUST00000066070	1.796	1.107	0.455	1.119	PCG	degradation				
ENSMUSG00000053580	ENSMUST00000089485	3.375	1.682	0.443	1.833	PCG	degradation				
ENSMUSG00000053580	ENSMUST00000146162	3.445	1.859	0.439	1.914	PCG	degradation				
ENSMUSG00000053580	ENSMUST00000100330	4.179	4.669	1.038	3.296	PCG	degradation				
ENSMUSG00000053581	ENSMUST00000079996	3.669	1.626	0.509	1.934	PCG	degradation				
ENSMUSG00000053581	ENSMUST00000110851	3.715	1.673	0.527	1.971	PCG	degradation				
ENSMUSG00000053581	ENSMUST00000132454	7.063	1.285	0.367	2.905	PCG	degradation				
ENSMUSG00000053581	ENSMUST00000150992	21.047	1.736	0.919	7.900	PCG	degradation				
ENSMUSG00000053581	ENSMUST00000143889	42.780	NA	0.739	21.759	PCG	degradation				
ENSMUSG00000053600	ENSMUST00000039132	10.408	2.098	2.910	5.138	PCG	degradation				
ENSMUSG00000053604	ENSMUST00000129244	4.837	1.489	0.954	2.427	PCG	degradation				
ENSMUSG00000053604	ENSMUST00000066134	8.456	NA	3.594	6.025	PCG	degradation				
ENSMUSG00000053617	ENSMUST00000111800	1.830	1.397	0.530	1.252	PCG	degradation				
ENSMUSG00000053617	ENSMUST00000081619	2.230	1.563	0.683	1.492	PCG	degradation				
ENSMUSG00000053641	ENSMUST00000038890	2.862	1.300	0.618	1.593	PCG	degradation				
ENSMUSG00000053644	ENSMUST00000172734	1.406	1.192	0.438	1.012	PCG	degradation				
ENSMUSG00000053644	ENSMUST00000066208	1.572	1.301	0.461	1.111	PCG	degradation				
ENSMUSG00000053644	ENSMUST00000174704	1.586	1.339	0.453	1.126	PCG	degradation				
ENSMUSG00000053644	ENSMUST00000174518	1.801	1.529	0.494	1.274	PCG	degradation				
ENSMUSG00000053644	ENSMUST00000168517	2.537	1.591	0.620	1.583	PCG	degradation				
ENSMUSG00000053644	ENSMUST00000171851	7.238	10.685	0.981	6.301	PCG	degradation				
ENSMUSG00000053644	ENSMUST00000172902	3.634	8.736	27.338	13.236	PCG	degradation				
ENSMUSG00000053646	ENSMUST00000072093	1.985	1.626	0.532	1.381	PCG	degradation				
ENSMUSG00000053684	ENSMUST00000065600	4.411	2.274	0.807	2.498	PCG	degradation				
ENSMUSG00000053684	ENSMUST00000136432	4.553	2.269	0.848	2.557	PCG	degradation				
ENSMUSG00000053684	ENSMUST00000138630	NA	145.473	2.450	73.962	PCG	degradation				
ENSMUSG00000053693	ENSMUST00000130923	4.291	4.522	2.011	3.608	PCG	degradation				
ENSMUSG00000053706	ENSMUST00000066298	4.704	2.789	0.603	2.699	PCG	degradation				
ENSMUSG00000053716	ENSMUST00000173748	NA	1.693	0.681	1.187	PCG	degradation				
ENSMUSG00000053716	ENSMUST00000172306	2.093	NA	0.507	1.300	PCG	degradation				
ENSMUSG00000053716	ENSMUST00000173051	2.882	NA	0.458	1.670	PCG	degradation				
ENSMUSG00000053730	ENSMUST00000102588	1.970	0.960	0.353	1.095	PCG	degradation				
ENSMUSG00000053730	ENSMUST00000125445	2.067	1.036	0.380	1.161	PCG	degradation				
ENSMUSG00000053730	ENSMUST00000154747	2.306	1.704	0.454	1.488	PCG	degradation				
ENSMUSG00000053730	ENSMUST00000137640	2.731	3.272	0.345	2.116	PCG	degradation				
ENSMUSG00000053730	ENSMUST00000147668	4.714	25.345	0.646	10.235	PCG	degradation				
ENSMUSG00000053768	ENSMUST00000143206	1.637	1.239	0.464	1.113	PCG	degradation				
ENSMUSG00000053768	ENSMUST00000125264	1.709	1.277	0.505	1.164	PCG	degradation				
ENSMUSG00000053768	ENSMUST00000133375	1.725	1.290	0.501	1.172	PCG	degradation				
ENSMUSG00000053768	ENSMUST00000124436	1.849	1.232	0.482	1.188	PCG	degradation				
ENSMUSG00000053768	ENSMUST00000066379	1.844	1.257	0.486	1.196	PCG	degradation				
ENSMUSG00000053768	ENSMUST00000140446	1.901	1.185	0.512	1.199	PCG	degradation				
ENSMUSG00000053768	ENSMUST00000129069	1.709	1.352	0.564	1.208	PCG	degradation				
ENSMUSG00000053768	ENSMUST00000127666	1.995	1.515	0.405	1.305	PCG	degradation				
ENSMUSG00000053768	ENSMUST00000129654	2.233	1.317	0.540	1.363	PCG	degradation				
ENSMUSG00000053768	ENSMUST00000115091	2.393	1.491	0.561	1.482	PCG	degradation				
ENSMUSG00000053774	ENSMUST00000115151	0.958	0.708	0.258	0.642	PCG	degradation				
ENSMUSG00000053799	ENSMUST00000066439	1.626	1.051	0.488	1.055	PCG	degradation				
ENSMUSG00000053801	ENSMUST00000131384	2.717	1.162	0.475	1.451	PCG	degradation				
ENSMUSG00000053801	ENSMUST00000150188	2.768	1.159	0.480	1.469	PCG	degradation				
ENSMUSG00000053801	ENSMUST00000107723	3.086	1.265	0.539	1.630	PCG	degradation				
ENSMUSG00000053801	ENSMUST00000156070	6.236	1.365	0.327	2.642	PCG	degradation				
ENSMUSG00000053819	ENSMUST00000066466	2.213	1.604	0.421	1.413	PCG	degradation				
ENSMUSG00000053819	ENSMUST00000131869	1.882	2.312	0.374	1.523	PCG	degradation				
ENSMUSG00000053819	ENSMUST00000106402	2.943	2.035	0.474	1.817	PCG	degradation				
ENSMUSG00000053819	ENSMUST00000106401	2.860	2.690	0.512	2.021	PCG	degradation				
ENSMUSG00000053819	ENSMUST00000106399	3.325	2.439	0.570	2.111	PCG	degradation				
ENSMUSG00000053819	ENSMUST00000169051	1.613	3.002	NA	2.307	PCG	degradation				
ENSMUSG00000053819	ENSMUST00000171289	2.400	2.801	NA	2.600	PCG	degradation				
ENSMUSG00000053819	ENSMUST00000106400	2.514	6.255	0.437	3.069	PCG	degradation				
ENSMUSG00000053819	ENSMUST00000145454	4.277	5.968	NA	5.123	PCG	degradation				
ENSMUSG00000053819	ENSMUST00000129293	4.714	579.888	NA	292.301	PCG	degradation				
ENSMUSG00000053838	ENSMUST00000109805	1.794	1.024	0.385	1.067	PCG	degradation				
ENSMUSG00000053838	ENSMUST00000135631	2.330	1.241	0.514	1.361	PCG	degradation				
ENSMUSG00000053838	ENSMUST00000066496	2.399	1.418	0.592	1.470	PCG	degradation				
ENSMUSG00000053841	ENSMUST00000046425	2.343	1.477	0.619	1.480	PCG	degradation				
ENSMUSG00000053841	ENSMUST00000142577	2.352	1.489	0.656	1.499	PCG	degradation				
ENSMUSG00000053841	ENSMUST00000084264	2.531	1.516	0.680	1.576	PCG	degradation				
ENSMUSG00000053841	ENSMUST00000154105	2.502	2.162	0.742	1.802	PCG	degradation				
ENSMUSG00000053841	ENSMUST00000133803	3.004	1.920	0.707	1.877	PCG	degradation				
ENSMUSG00000053841	ENSMUST00000132217	3.936	2.515	1.043	2.498	PCG	degradation				
ENSMUSG00000053870	ENSMUST00000066568	2.646	1.272	0.424	1.447	PCG	degradation				
ENSMUSG00000053877	ENSMUST00000066582	1.517	0.884	0.394	0.932	PCG	degradation				
ENSMUSG00000053877	ENSMUST00000098025	4.363	2.282	1.105	2.584	PCG	degradation				
ENSMUSG00000053898	ENSMUST00000132376	1.892	1.500	0.427	1.273	PCG	degradation				
ENSMUSG00000053898	ENSMUST00000066264	2.174	1.741	0.420	1.445	PCG	degradation				
ENSMUSG00000053898	ENSMUST00000127590	3.464	NA	0.707	2.085	PCG	degradation				
ENSMUSG00000053898	ENSMUST00000124017	4.771	7.465	0.400	4.212	PCG	degradation				
ENSMUSG00000053898	ENSMUST00000154839	8.807	9.716	1.987	6.836	PCG	degradation				
ENSMUSG00000053907	ENSMUST00000059472	2.286	1.369	0.399	1.351	PCG	degradation				
ENSMUSG00000053916	ENSMUST00000066640	4.012	2.214	0.979	2.401	PCG	degradation				
ENSMUSG00000053929	ENSMUST00000176274	13.614	3.306	1.087	6.002	PCG	degradation				
ENSMUSG00000053929	ENSMUST00000066677	27.980	NA	5.497	16.738	PCG	degradation				
ENSMUSG00000053931	ENSMUST00000029773	1.845	1.094	0.531	1.157	PCG	degradation				
ENSMUSG00000053950	ENSMUST00000066743	2.197	1.399	0.527	1.374	PCG	degradation				
ENSMUSG00000053965	ENSMUST00000066728	3.551	1.509	1.025	2.029	PCG	degradation				
ENSMUSG00000054000	ENSMUST00000066774	2.705	NA	0.510	1.607	PCG	degradation				
ENSMUSG00000054027	ENSMUST00000099396	4.391	3.466	1.844	3.234	PCG	degradation				
ENSMUSG00000054051	ENSMUST00000066807	1.728	1.131	0.436	1.098	PCG	degradation				
ENSMUSG00000054065	ENSMUST00000106039	4.626	2.407	0.982	2.672	PCG	degradation				
ENSMUSG00000054065	ENSMUST00000066873	7.559	3.808	1.421	4.263	PCG	degradation				
ENSMUSG00000054079	ENSMUST00000066888	2.030	0.845	0.396	1.090	PCG	degradation				
ENSMUSG00000054079	ENSMUST00000130797	2.289	1.000	0.451	1.247	PCG	degradation				
ENSMUSG00000054091	ENSMUST00000106429	2.256	1.742	0.715	1.571	PCG	degradation				
ENSMUSG00000054099	ENSMUST00000170496	3.327	1.766	0.654	1.916	PCG	degradation				
ENSMUSG00000054099	ENSMUST00000066921	4.022	1.955	0.728	2.235	PCG	degradation				
ENSMUSG00000054115	ENSMUST00000096482	1.451	0.868	0.322	0.880	PCG	degradation				
ENSMUSG00000054115	ENSMUST00000110585	1.712	1.006	0.368	1.029	PCG	degradation				
ENSMUSG00000054196	ENSMUST00000067072	2.276	1.286	0.383	1.315	PCG	degradation				
ENSMUSG00000054196	ENSMUST00000144800	2.648	1.405	0.546	1.533	PCG	degradation				
ENSMUSG00000054196	ENSMUST00000132192	4.118	2.653	0.989	2.587	PCG	degradation				
ENSMUSG00000054226	ENSMUST00000149026	2.848	1.080	0.641	1.523	PCG	degradation				
ENSMUSG00000054226	ENSMUST00000113752	2.558	1.337	0.705	1.533	PCG	degradation				
ENSMUSG00000054226	ENSMUST00000113753	2.481	1.689	0.640	1.603	PCG	degradation				
ENSMUSG00000054226	ENSMUST00000113751	3.259	1.184	0.557	1.666	PCG	degradation				
ENSMUSG00000054226	ENSMUST00000067137	2.684	1.690	0.656	1.677	PCG	degradation				
ENSMUSG00000054226	ENSMUST00000089570	3.282	1.386	0.686	1.785	PCG	degradation				
ENSMUSG00000054226	ENSMUST00000150249	3.586	1.765	0.577	1.976	PCG	degradation				
ENSMUSG00000054237	ENSMUST00000067167	2.165	1.687	0.648	1.500	PCG	degradation				
ENSMUSG00000054256	ENSMUST00000150779	0.730	0.993	0.315	0.679	PCG	degradation				
ENSMUSG00000054256	ENSMUST00000145840	1.138	NA	0.241	0.690	PCG	degradation				
ENSMUSG00000054256	ENSMUST00000131079	1.039	0.958	0.256	0.751	PCG	degradation				
ENSMUSG00000054256	ENSMUST00000136586	1.415	NA	0.193	0.804	PCG	degradation				
ENSMUSG00000054256	ENSMUST00000067168	0.853	1.604	0.314	0.923	PCG	degradation				
ENSMUSG00000054256	ENSMUST00000139918	1.718	NA	0.294	1.006	PCG	degradation				
ENSMUSG00000054256	ENSMUST00000130849	1.895	0.993	0.199	1.029	PCG	degradation				
ENSMUSG00000054256	ENSMUST00000151444	4.148	4.286	NA	4.217	PCG	degradation				
ENSMUSG00000054263	ENSMUST00000171588	1.500	1.001	0.462	0.987	PCG	degradation				
ENSMUSG00000054263	ENSMUST00000067190	1.685	1.137	0.506	1.109	PCG	degradation				
ENSMUSG00000054263	ENSMUST00000164529	2.157	1.401	0.779	1.446	PCG	degradation				
ENSMUSG00000054277	ENSMUST00000067215	2.569	1.382	1.890	1.947	PCG	degradation				
ENSMUSG00000054280	ENSMUST00000155392	1.664	1.051	0.452	1.056	PCG	degradation				
ENSMUSG00000054280	ENSMUST00000120129	2.034	1.235	0.508	1.259	PCG	degradation				
ENSMUSG00000054280	ENSMUST00000147752	1.901	1.243	NA	1.572	PCG	degradation				
ENSMUSG00000054302	ENSMUST00000067272	1.903	1.227	0.532	1.221	PCG	degradation				
ENSMUSG00000054302	ENSMUST00000162106	1.617	1.458	0.740	1.272	PCG	degradation				
ENSMUSG00000054302	ENSMUST00000110713	1.882	1.394	0.561	1.279	PCG	degradation				
ENSMUSG00000054302	ENSMUST00000163433	2.118	1.356	0.566	1.347	PCG	degradation				
ENSMUSG00000054302	ENSMUST00000161592	2.472	1.831	0.772	1.692	PCG	degradation				
ENSMUSG00000054302	ENSMUST00000160085	2.624	2.524	0.799	1.983	PCG	degradation				
ENSMUSG00000054309	ENSMUST00000067284	1.560	0.917	0.420	0.966	PCG	degradation				
ENSMUSG00000054312	ENSMUST00000072587	1.863	1.516	0.718	1.366	PCG	degradation				
ENSMUSG00000054312	ENSMUST00000067298	2.109	1.569	0.695	1.458	PCG	degradation				
ENSMUSG00000054312	ENSMUST00000142437	1.884	1.941	0.654	1.493	PCG	degradation				
ENSMUSG00000054321	ENSMUST00000169862	2.200	1.306	0.511	1.339	PCG	degradation				
ENSMUSG00000054364	ENSMUST00000067384	4.029	2.029	0.399	2.152	PCG	degradation				
ENSMUSG00000054381	ENSMUST00000067425	4.415	2.484	0.771	2.557	PCG	degradation				
ENSMUSG00000054387	ENSMUST00000067398	1.802	1.345	0.518	1.222	PCG	degradation				
ENSMUSG00000054387	ENSMUST00000067429	1.876	1.408	0.503	1.262	PCG	degradation				
ENSMUSG00000054400	ENSMUST00000034342	2.747	1.927	1.445	2.040	PCG	degradation				
ENSMUSG00000054405	ENSMUST00000150207	1.350	1.397	0.338	1.028	PCG	degradation				
ENSMUSG00000054405	ENSMUST00000105940	1.372	1.415	0.362	1.050	PCG	degradation				
ENSMUSG00000054405	ENSMUST00000142281	1.485	1.344	0.370	1.066	PCG	degradation				
ENSMUSG00000054405	ENSMUST00000139074	1.397	1.856	0.342	1.198	PCG	degradation				
ENSMUSG00000054405	ENSMUST00000138334	1.535	1.718	0.362	1.205	PCG	degradation				
ENSMUSG00000054405	ENSMUST00000067467	1.377	1.892	0.365	1.211	PCG	degradation				
ENSMUSG00000054405	ENSMUST00000094657	1.755	1.571	0.409	1.245	PCG	degradation				
ENSMUSG00000054405	ENSMUST00000105939	1.633	1.693	0.449	1.258	PCG	degradation				
ENSMUSG00000054405	ENSMUST00000156385	1.979	1.430	0.454	1.288	PCG	degradation				
ENSMUSG00000054405	ENSMUST00000144073	1.792	1.712	0.414	1.306	PCG	degradation				
ENSMUSG00000054405	ENSMUST00000105937	1.621	1.091	NA	1.356	PCG	degradation				
ENSMUSG00000054408	ENSMUST00000067476	1.027	0.812	0.255	0.698	PCG	degradation				
ENSMUSG00000054414	ENSMUST00000067485	2.369	1.748	0.632	1.583	PCG	degradation				
ENSMUSG00000054428	ENSMUST00000067496	1.811	1.754	0.719	1.428	PCG	degradation				
ENSMUSG00000054428	ENSMUST00000152993	1.818	1.925	0.722	1.488	PCG	degradation				
ENSMUSG00000054434	ENSMUST00000161049	NA	2.552	1.796	2.174	PCG	degradation				
ENSMUSG00000054434	ENSMUST00000161059	NA	2.200	3.708	2.954	PCG	degradation				
ENSMUSG00000054434	ENSMUST00000161660	NA	3.595	3.932	3.764	PCG	degradation				
ENSMUSG00000054434	ENSMUST00000067505	NA	17.073	2.732	9.902	PCG	degradation				
ENSMUSG00000054434	ENSMUST00000160489	NA	7.144	14.555	10.850	PCG	degradation				
ENSMUSG00000054434	ENSMUST00000111619	29.695	5.662	3.085	12.814	PCG	degradation				
ENSMUSG00000054455	ENSMUST00000154306	2.515	0.971	0.211	1.232	PCG	degradation				
ENSMUSG00000054455	ENSMUST00000067530	2.909	2.390	0.477	1.925	PCG	degradation				
ENSMUSG00000054469	ENSMUST00000149064	1.773	NA	0.467	1.120	PCG	degradation				
ENSMUSG00000054469	ENSMUST00000134149	2.207	1.468	0.536	1.404	PCG	degradation				
ENSMUSG00000054469	ENSMUST00000131335	1.638	2.529	0.417	1.528	PCG	degradation				
ENSMUSG00000054469	ENSMUST00000067545	2.673	2.025	0.461	1.720	PCG	degradation				
ENSMUSG00000054484	ENSMUST00000139428	3.696	2.270	NA	2.983	PCG	degradation				
ENSMUSG00000054484	ENSMUST00000110686	3.961	2.491	NA	3.226	PCG	degradation				
ENSMUSG00000054484	ENSMUST00000067582	4.612	1.873	NA	3.242	PCG	degradation				
ENSMUSG00000054499	ENSMUST00000058702	3.617	2.412	0.600	2.210	PCG	degradation				
ENSMUSG00000054509	ENSMUST00000161553	2.630	1.482	1.070	1.727	PCG	degradation				
ENSMUSG00000054519	ENSMUST00000057799	6.419	2.532	0.964	3.305	PCG	degradation				
ENSMUSG00000054604	ENSMUST00000067744	1.930	0.861	0.376	1.056	PCG	degradation				
ENSMUSG00000054604	ENSMUST00000136532	2.621	1.914	0.690	1.742	PCG	degradation				
ENSMUSG00000054611	ENSMUST00000176532	1.688	1.115	0.306	1.036	PCG	degradation				
ENSMUSG00000054611	ENSMUST00000175978	1.665	1.266	0.318	1.083	PCG	degradation				
ENSMUSG00000054611	ENSMUST00000047898	1.870	1.310	0.499	1.226	PCG	degradation				
ENSMUSG00000054611	ENSMUST00000075856	2.145	1.399	0.582	1.376	PCG	degradation				
ENSMUSG00000054611	ENSMUST00000176653	2.024	1.391	0.792	1.402	PCG	degradation				
ENSMUSG00000054611	ENSMUST00000116571	2.507	1.162	0.644	1.438	PCG	degradation				
ENSMUSG00000054611	ENSMUST00000175959	3.821	1.019	0.744	1.861	PCG	degradation				
ENSMUSG00000054611	ENSMUST00000176497	4.445	1.524	0.520	2.163	PCG	degradation				
ENSMUSG00000054611	ENSMUST00000175777	4.462	1.390	0.871	2.241	PCG	degradation				
ENSMUSG00000054611	ENSMUST00000175682	5.957	2.406	1.952	3.439	PCG	degradation				
ENSMUSG00000054611	ENSMUST00000176483	7.810	NA	7.733	7.772	PCG	degradation				
ENSMUSG00000054612	ENSMUST00000081510	2.873	1.529	1.142	1.848	PCG	degradation				
ENSMUSG00000054619	ENSMUST00000067752	1.966	2.603	0.608	1.725	PCG	degradation				
ENSMUSG00000054662	ENSMUST00000067836	2.374	1.740	0.588	1.568	PCG	degradation				
ENSMUSG00000054676	ENSMUST00000067854	NA	2.265	1.131	1.698	PCG	degradation				
ENSMUSG00000054676	ENSMUST00000165308	NA	2.489	1.047	1.768	PCG	degradation				
ENSMUSG00000054676	ENSMUST00000179525	NA	2.371	1.179	1.775	PCG	degradation				
ENSMUSG00000054676	ENSMUST00000178207	NA	2.477	1.124	1.800	PCG	degradation				
ENSMUSG00000054676	ENSMUST00000178876	15.996	2.036	0.799	6.277	PCG	degradation				
ENSMUSG00000054679	ENSMUST00000067864	2.998	4.591	0.565	2.718	PCG	degradation				
ENSMUSG00000054693	ENSMUST00000067880	1.168	0.783	0.370	0.774	PCG	degradation				
ENSMUSG00000054693	ENSMUST00000140205	1.188	0.857	0.368	0.804	PCG	degradation				
ENSMUSG00000054693	ENSMUST00000144537	1.270	1.191	0.410	0.957	PCG	degradation				
ENSMUSG00000054702	ENSMUST00000162342	1.676	0.959	0.494	1.043	PCG	degradation				
ENSMUSG00000054702	ENSMUST00000159312	1.643	0.951	0.681	1.092	PCG	degradation				
ENSMUSG00000054702	ENSMUST00000160706	1.517	1.936	1.169	1.541	PCG	degradation				
ENSMUSG00000054708	ENSMUST00000132458	3.893	NA	0.888	2.391	PCG	degradation				
ENSMUSG00000054708	ENSMUST00000137978	NA	3.973	1.333	2.653	PCG	degradation				
ENSMUSG00000054708	ENSMUST00000123305	NA	5.830	1.759	3.794	PCG	degradation				
ENSMUSG00000054708	ENSMUST00000123993	3.519	7.811	2.052	4.461	PCG	degradation				
ENSMUSG00000054708	ENSMUST00000119336	3.392	21.107	2.067	8.855	PCG	degradation				
ENSMUSG00000054708	ENSMUST00000154707	5.878	NA	14.967	10.423	PCG	degradation				
ENSMUSG00000054715	ENSMUST00000119989	5.619	3.481	1.155	3.418	PCG	degradation				
ENSMUSG00000054715	ENSMUST00000117189	6.264	4.578	1.428	4.090	PCG	degradation				
ENSMUSG00000054715	ENSMUST00000055528	6.455	4.684	1.363	4.167	PCG	degradation				
ENSMUSG00000054715	ENSMUST00000120809	14.472	6.254	1.810	7.512	PCG	degradation				
ENSMUSG00000054717	ENSMUST00000067925	1.696	1.417	0.518	1.210	PCG	degradation				
ENSMUSG00000054720	ENSMUST00000153754	5.956	NA	0.562	3.259	PCG	degradation				
ENSMUSG00000054720	ENSMUST00000067924	8.513	NA	0.986	4.750	PCG	degradation				
ENSMUSG00000054720	ENSMUST00000153955	15.346	NA	4.334	9.840	PCG	degradation				
ENSMUSG00000054728	ENSMUST00000128646	4.383	NA	0.932	2.658	PCG	degradation				
ENSMUSG00000054728	ENSMUST00000148891	2.939	12.513	0.632	5.361	PCG	degradation				
ENSMUSG00000054728	ENSMUST00000066928	12.683	4.794	5.046	7.508	PCG	degradation				
ENSMUSG00000054728	ENSMUST00000110161	23.449	2.076	1.427	8.984	PCG	degradation				
ENSMUSG00000054728	ENSMUST00000131942	31.778	2.316	NA	17.047	PCG	degradation				
ENSMUSG00000054737	ENSMUST00000040628	2.036	1.527	0.571	1.378	PCG	degradation				
ENSMUSG00000054737	ENSMUST00000115333	2.107	1.567	0.572	1.415	PCG	degradation				
ENSMUSG00000054737	ENSMUST00000115334	2.398	1.647	0.627	1.557	PCG	degradation				
ENSMUSG00000054737	ENSMUST00000133186	3.253	3.052	0.981	2.429	PCG	degradation				
ENSMUSG00000054752	ENSMUST00000180164	1.914	0.893	0.410	1.072	PCG	degradation				
ENSMUSG00000054752	ENSMUST00000132151	2.000	0.938	0.426	1.121	PCG	degradation				
ENSMUSG00000054752	ENSMUST00000159415	2.704	2.031	0.543	1.759	PCG	degradation				
ENSMUSG00000054752	ENSMUST00000163067	3.111	2.375	0.600	2.028	PCG	degradation				
ENSMUSG00000054752	ENSMUST00000162270	6.047	NA	1.610	3.829	PCG	degradation				
ENSMUSG00000054752	ENSMUST00000129648	14.206	1.478	1.794	5.826	PCG	degradation				
ENSMUSG00000054752	ENSMUST00000107643	21.442	106.837	4.900	44.393	PCG	degradation				
ENSMUSG00000054753	ENSMUST00000171749	1.256	0.774	0.290	0.773	PCG	degradation				
ENSMUSG00000054766	ENSMUST00000147590	0.927	0.867	0.293	0.696	PCG	degradation				
ENSMUSG00000054766	ENSMUST00000102866	1.120	0.718	0.290	0.709	PCG	degradation				
ENSMUSG00000054766	ENSMUST00000067996	1.107	0.730	0.308	0.715	PCG	degradation				
ENSMUSG00000054766	ENSMUST00000125824	1.069	0.892	0.349	0.770	PCG	degradation				
ENSMUSG00000054766	ENSMUST00000149578	1.227	0.836	0.357	0.807	PCG	degradation				
ENSMUSG00000054766	ENSMUST00000134364	1.302	0.841	0.387	0.844	PCG	degradation				
ENSMUSG00000054766	ENSMUST00000137291	1.288	0.928	0.417	0.877	PCG	degradation				
ENSMUSG00000054770	ENSMUST00000163061	1.641	0.894	0.420	0.985	PCG	degradation				
ENSMUSG00000054770	ENSMUST00000164963	1.806	1.513	0.569	1.296	PCG	degradation				
ENSMUSG00000054770	ENSMUST00000161608	1.781	1.550	0.604	1.311	PCG	degradation				
ENSMUSG00000054770	ENSMUST00000114410	1.816	1.522	0.609	1.316	PCG	degradation				
ENSMUSG00000054770	ENSMUST00000160614	3.035	2.795	3.493	3.108	PCG	degradation				
ENSMUSG00000054770	ENSMUST00000163006	3.603	2.943	3.219	3.255	PCG	degradation				
ENSMUSG00000054770	ENSMUST00000162410	4.379	NA	5.385	4.882	PCG	degradation				
ENSMUSG00000054770	ENSMUST00000160130	3.335	12.717	2.174	6.075	PCG	degradation				
ENSMUSG00000054793	ENSMUST00000068023	1.654	NA	3.118	2.386	PCG	degradation				
ENSMUSG00000054808	ENSMUST00000148196	1.227	1.023	0.372	0.874	PCG	degradation				
ENSMUSG00000054808	ENSMUST00000140622	1.416	1.034	0.360	0.937	PCG	degradation				
ENSMUSG00000054808	ENSMUST00000127210	1.609	0.936	0.415	0.987	PCG	degradation				
ENSMUSG00000054808	ENSMUST00000144909	1.660	0.957	0.392	1.003	PCG	degradation				
ENSMUSG00000054808	ENSMUST00000068045	1.783	0.989	0.390	1.054	PCG	degradation				
ENSMUSG00000054808	ENSMUST00000150493	1.946	0.870	0.421	1.079	PCG	degradation				
ENSMUSG00000054808	ENSMUST00000143584	2.727	1.266	0.473	1.489	PCG	degradation				
ENSMUSG00000054814	ENSMUST00000119154	1.585	0.889	0.387	0.954	PCG	degradation				
ENSMUSG00000054814	ENSMUST00000068058	1.731	0.936	0.401	1.023	PCG	degradation				
ENSMUSG00000054814	ENSMUST00000145016	3.149	1.697	1.309	2.051	PCG	degradation				
ENSMUSG00000054814	ENSMUST00000150009	3.870	1.385	1.240	2.165	PCG	degradation				
ENSMUSG00000054814	ENSMUST00000128750	4.649	2.380	1.702	2.910	PCG	degradation				
ENSMUSG00000054823	ENSMUST00000136107	1.710	0.952	0.500	1.054	PCG	degradation				
ENSMUSG00000054823	ENSMUST00000155861	1.741	0.893	0.698	1.111	PCG	degradation				
ENSMUSG00000054823	ENSMUST00000146919	2.071	0.951	0.808	1.276	PCG	degradation				
ENSMUSG00000054823	ENSMUST00000139966	1.978	1.153	0.726	1.286	PCG	degradation				
ENSMUSG00000054823	ENSMUST00000143445	2.194	0.982	0.790	1.322	PCG	degradation				
ENSMUSG00000054823	ENSMUST00000142395	2.142	1.246	0.703	1.364	PCG	degradation				
ENSMUSG00000054823	ENSMUST00000084026	2.256	1.367	0.788	1.470	PCG	degradation				
ENSMUSG00000054823	ENSMUST00000141781	2.978	1.737	0.611	1.775	PCG	degradation				
ENSMUSG00000054823	ENSMUST00000153597	3.156	5.957	0.867	3.327	PCG	degradation				
ENSMUSG00000054836	ENSMUST00000068071	4.459	3.337	1.723	3.173	PCG	degradation				
ENSMUSG00000054843	ENSMUST00000077282	3.423	2.491	1.180	2.365	PCG	degradation				
ENSMUSG00000054871	ENSMUST00000068140	1.019	1.700	0.948	1.222	PCG	degradation				
ENSMUSG00000054874	ENSMUST00000068169	1.259	0.992	0.463	0.905	PCG	degradation				
ENSMUSG00000054874	ENSMUST00000146638	1.086	1.193	0.510	0.930	PCG	degradation				
ENSMUSG00000054874	ENSMUST00000145270	1.352	0.987	0.462	0.934	PCG	degradation				
ENSMUSG00000054874	ENSMUST00000137313	1.319	1.042	0.481	0.947	PCG	degradation				
ENSMUSG00000054874	ENSMUST00000113615	1.392	1.075	0.524	0.997	PCG	degradation				
ENSMUSG00000054874	ENSMUST00000133136	2.002	1.277	0.442	1.240	PCG	degradation				
ENSMUSG00000054874	ENSMUST00000141577	2.406	0.900	0.726	1.344	PCG	degradation				
ENSMUSG00000054874	ENSMUST00000127876	2.547	0.869	0.776	1.397	PCG	degradation				
ENSMUSG00000054874	ENSMUST00000147161	7.161	0.948	1.190	3.100	PCG	degradation				
ENSMUSG00000054889	ENSMUST00000127906	1.960	1.310	0.745	1.338	PCG	degradation				
ENSMUSG00000054893	ENSMUST00000108562	2.090	1.398	0.632	1.374	PCG	degradation				
ENSMUSG00000054893	ENSMUST00000170776	2.268	1.490	0.667	1.475	PCG	degradation				
ENSMUSG00000054893	ENSMUST00000086327	2.980	1.524	0.703	1.735	PCG	degradation				
ENSMUSG00000054893	ENSMUST00000153840	7.681	1.519	1.532	3.577	PCG	degradation				
ENSMUSG00000054893	ENSMUST00000147784	115.994	5.015	5.216	42.075	PCG	degradation				
ENSMUSG00000054894	ENSMUST00000021372	2.924	1.896	0.751	1.857	PCG	degradation				
ENSMUSG00000054920	ENSMUST00000101191	2.250	1.642	0.813	1.568	PCG	degradation				
ENSMUSG00000054934	ENSMUST00000087965	4.642	6.443	1.181	4.089	PCG	degradation				
ENSMUSG00000054939	ENSMUST00000041778	15.939	8.347	4.766	9.684	PCG	degradation				
ENSMUSG00000054942	ENSMUST00000073089	1.355	0.935	0.378	0.889	PCG	degradation				
ENSMUSG00000054942	ENSMUST00000068243	1.775	1.321	0.491	1.196	PCG	degradation				
ENSMUSG00000054945	ENSMUST00000068250	8.742	13.445	1.037	7.741	PCG	degradation				
ENSMUSG00000055013	ENSMUST00000074945	1.229	0.802	0.309	0.780	PCG	degradation				
ENSMUSG00000055013	ENSMUST00000027521	1.278	0.860	0.331	0.823	PCG	degradation				
ENSMUSG00000055024	ENSMUST00000068387	1.762	1.012	0.448	1.074	PCG	degradation				
ENSMUSG00000055044	ENSMUST00000068439	1.846	1.129	0.377	1.117	PCG	degradation				
ENSMUSG00000055053	ENSMUST00000105321	1.992	1.994	0.665	1.550	PCG	degradation				
ENSMUSG00000055053	ENSMUST00000020461	2.290	2.094	0.523	1.636	PCG	degradation				
ENSMUSG00000055053	ENSMUST00000078185	2.310	2.091	0.542	1.648	PCG	degradation				
ENSMUSG00000055053	ENSMUST00000152670	2.278	2.266	0.765	1.770	PCG	degradation				
ENSMUSG00000055053	ENSMUST00000117966	3.194	NA	0.519	1.856	PCG	degradation				
ENSMUSG00000055053	ENSMUST00000140916	1.725	NA	5.488	3.606	PCG	degradation				
ENSMUSG00000055065	ENSMUST00000054014	1.535	1.193	0.409	1.046	PCG	degradation				
ENSMUSG00000055067	ENSMUST00000129393	0.892	1.517	0.359	0.923	PCG	degradation				
ENSMUSG00000055067	ENSMUST00000068437	1.618	1.446	0.451	1.172	PCG	degradation				
ENSMUSG00000055067	ENSMUST00000131684	1.657	1.491	0.459	1.203	PCG	degradation				
ENSMUSG00000055067	ENSMUST00000128302	2.389	2.152	0.553	1.698	PCG	degradation				
ENSMUSG00000055067	ENSMUST00000111134	3.822	1.447	1.072	2.114	PCG	degradation				
ENSMUSG00000055102	ENSMUST00000127765	6.016	2.258	0.615	2.963	PCG	degradation				
ENSMUSG00000055102	ENSMUST00000120935	6.428	2.342	0.837	3.202	PCG	degradation				
ENSMUSG00000055102	ENSMUST00000032661	6.453	2.415	0.823	3.230	PCG	degradation				
ENSMUSG00000055102	ENSMUST00000116324	7.754	2.576	0.713	3.681	PCG	degradation				
ENSMUSG00000055116	ENSMUST00000047321	4.265	1.797	1.021	2.361	PCG	degradation				
ENSMUSG00000055128	ENSMUST00000068532	2.826	1.273	0.686	1.595	PCG	degradation				
ENSMUSG00000055128	ENSMUST00000140114	2.442	8.715	NA	5.578	PCG	degradation				
ENSMUSG00000055128	ENSMUST00000133989	NA	12.647	1.461	7.054	PCG	degradation				
ENSMUSG00000055184	ENSMUST00000068613	4.017	3.893	0.895	2.935	PCG	degradation				
ENSMUSG00000055200	ENSMUST00000068641	23.165	6.356	1.291	10.271	PCG	degradation				
ENSMUSG00000055204	ENSMUST00000168058	1.441	0.891	0.362	0.898	PCG	degradation				
ENSMUSG00000055204	ENSMUST00000081914	1.567	0.911	0.386	0.955	PCG	degradation				
ENSMUSG00000055204	ENSMUST00000014421	1.602	0.939	0.418	0.986	PCG	degradation				
ENSMUSG00000055235	ENSMUST00000068693	2.721	2.915	1.585	2.407	PCG	degradation				
ENSMUSG00000055235	ENSMUST00000142607	30.045	5.782	NA	17.913	PCG	degradation				
ENSMUSG00000055239	ENSMUST00000068697	2.256	0.974	0.389	1.207	PCG	degradation				
ENSMUSG00000055240	ENSMUST00000174417	2.510	2.513	0.770	1.931	PCG	degradation				
ENSMUSG00000055240	ENSMUST00000174512	3.935	2.402	0.930	2.422	PCG	degradation				
ENSMUSG00000055240	ENSMUST00000167107	4.413	1.893	1.000	2.435	PCG	degradation				
ENSMUSG00000055296	ENSMUST00000068792	2.938	1.626	0.941	1.835	PCG	degradation				
ENSMUSG00000055296	ENSMUST00000132816	5.532	1.947	1.029	2.836	PCG	degradation				
ENSMUSG00000055296	ENSMUST00000125082	5.738	2.111	1.132	2.993	PCG	degradation				
ENSMUSG00000055296	ENSMUST00000107609	6.328	2.573	1.203	3.368	PCG	degradation				
ENSMUSG00000055296	ENSMUST00000155625	7.627	4.117	1.832	4.525	PCG	degradation				
ENSMUSG00000055305	ENSMUST00000032696	3.440	2.587	0.835	2.287	PCG	degradation				
ENSMUSG00000055305	ENSMUST00000108438	3.531	3.027	0.978	2.512	PCG	degradation				
ENSMUSG00000055319	ENSMUST00000042942	1.489	0.953	0.460	0.967	PCG	degradation				
ENSMUSG00000055320	ENSMUST00000170352	1.683	0.694	0.375	0.918	PCG	degradation				
ENSMUSG00000055320	ENSMUST00000069256	1.474	0.941	0.453	0.956	PCG	degradation				
ENSMUSG00000055320	ENSMUST00000084705	1.548	0.949	0.450	0.982	PCG	degradation				
ENSMUSG00000055320	ENSMUST00000168981	1.839	0.750	0.421	1.003	PCG	degradation				
ENSMUSG00000055320	ENSMUST00000106638	1.690	0.970	0.493	1.051	PCG	degradation				
ENSMUSG00000055320	ENSMUST00000059768	1.668	1.044	0.478	1.063	PCG	degradation				
ENSMUSG00000055320	ENSMUST00000164363	2.018	0.792	0.427	1.079	PCG	degradation				
ENSMUSG00000055320	ENSMUST00000165036	2.097	0.752	0.406	1.085	PCG	degradation				
ENSMUSG00000055320	ENSMUST00000171197	2.012	0.823	0.447	1.094	PCG	degradation				
ENSMUSG00000055320	ENSMUST00000167060	2.489	1.004	0.250	1.248	PCG	degradation				
ENSMUSG00000055320	ENSMUST00000172065	2.954	1.111	0.859	1.641	PCG	degradation				
ENSMUSG00000055320	ENSMUST00000168328	3.922	1.294	1.123	2.113	PCG	degradation				
ENSMUSG00000055323	ENSMUST00000068836	6.066	2.635	2.229	3.643	PCG	degradation				
ENSMUSG00000055334	ENSMUST00000068856	1.574	1.224	0.553	1.117	PCG	degradation				
ENSMUSG00000055371	ENSMUST00000102759	1.389	0.952	0.341	0.894	PCG	degradation				
ENSMUSG00000055371	ENSMUST00000127316	1.537	1.044	0.342	0.975	PCG	degradation				
ENSMUSG00000055371	ENSMUST00000150582	2.529	0.982	0.674	1.395	PCG	degradation				
ENSMUSG00000055371	ENSMUST00000155516	3.031	1.119	0.910	1.686	PCG	degradation				
ENSMUSG00000055373	ENSMUST00000108199	1.805	1.019	0.386	1.070	PCG	degradation				
ENSMUSG00000055373	ENSMUST00000084770	2.006	1.370	0.498	1.291	PCG	degradation				
ENSMUSG00000055401	ENSMUST00000056965	1.863	2.052	0.698	1.538	PCG	degradation				
ENSMUSG00000055401	ENSMUST00000168503	1.909	2.089	0.700	1.566	PCG	degradation				
ENSMUSG00000055401	ENSMUST00000030858	1.887	2.153	0.681	1.574	PCG	degradation				
ENSMUSG00000055401	ENSMUST00000152098	2.553	1.651	0.865	1.690	PCG	degradation				
ENSMUSG00000055401	ENSMUST00000105706	2.665	2.819	0.939	2.141	PCG	degradation				
ENSMUSG00000055401	ENSMUST00000134261	3.117	2.482	1.024	2.208	PCG	degradation				
ENSMUSG00000055407	ENSMUST00000127492	2.238	1.111	0.576	1.308	PCG	degradation				
ENSMUSG00000055407	ENSMUST00000068973	3.536	2.823	0.609	2.323	PCG	degradation				
ENSMUSG00000055407	ENSMUST00000107100	4.717	5.790	0.681	3.729	PCG	degradation				
ENSMUSG00000055407	ENSMUST00000122101	5.558	6.912	0.708	4.393	PCG	degradation				
ENSMUSG00000055430	ENSMUST00000059539	0.578	NA	0.111	0.345	PCG	degradation				
ENSMUSG00000055436	ENSMUST00000156303	1.541	1.384	0.434	1.120	PCG	degradation				
ENSMUSG00000055436	ENSMUST00000127778	1.885	1.117	0.384	1.128	PCG	degradation				
ENSMUSG00000055436	ENSMUST00000072875	1.837	1.142	0.430	1.137	PCG	degradation				
ENSMUSG00000055436	ENSMUST00000121326	1.928	1.124	0.433	1.162	PCG	degradation				
ENSMUSG00000055436	ENSMUST00000152274	1.956	1.221	0.447	1.208	PCG	degradation				
ENSMUSG00000055436	ENSMUST00000069025	2.158	1.340	0.435	1.311	PCG	degradation				
ENSMUSG00000055436	ENSMUST00000126377	2.196	1.417	0.572	1.395	PCG	degradation				
ENSMUSG00000055436	ENSMUST00000137444	2.994	1.473	0.608	1.691	PCG	degradation				
ENSMUSG00000055436	ENSMUST00000133090	2.510	1.714	0.851	1.691	PCG	degradation				
ENSMUSG00000055436	ENSMUST00000126716	2.971	1.611	0.668	1.750	PCG	degradation				
ENSMUSG00000055436	ENSMUST00000147304	3.640	1.742	1.015	2.133	PCG	degradation				
ENSMUSG00000055436	ENSMUST00000140491	4.948	2.378	0.988	2.771	PCG	degradation				
ENSMUSG00000055436	ENSMUST00000089922	5.858	2.274	1.476	3.203	PCG	degradation				
ENSMUSG00000055447	ENSMUST00000114496	1.442	0.546	0.204	0.731	PCG	degradation				
ENSMUSG00000055447	ENSMUST00000084838	1.456	0.931	0.376	0.921	PCG	degradation				
ENSMUSG00000055480	ENSMUST00000045969	3.011	1.234	0.633	1.626	PCG	degradation				
ENSMUSG00000055485	ENSMUST00000069098	10.989	90.124	NA	50.557	PCG	degradation				
ENSMUSG00000055491	ENSMUST00000062322	1.544	0.962	0.342	0.949	PCG	degradation				
ENSMUSG00000055491	ENSMUST00000111899	1.620	1.005	0.348	0.991	PCG	degradation				
ENSMUSG00000055491	ENSMUST00000099392	1.713	0.989	0.332	1.011	PCG	degradation				
ENSMUSG00000055491	ENSMUST00000146882	1.453	1.116	0.506	1.025	PCG	degradation				
ENSMUSG00000055491	ENSMUST00000134015	1.528	1.189	0.397	1.038	PCG	degradation				
ENSMUSG00000055491	ENSMUST00000135327	1.564	1.446	0.415	1.141	PCG	degradation				
ENSMUSG00000055491	ENSMUST00000150158	1.852	1.355	0.456	1.221	PCG	degradation				
ENSMUSG00000055491	ENSMUST00000126127	1.853	2.150	0.462	1.488	PCG	degradation				
ENSMUSG00000055491	ENSMUST00000153111	2.537	1.533	0.603	1.558	PCG	degradation				
ENSMUSG00000055491	ENSMUST00000147640	2.785	1.566	0.723	1.692	PCG	degradation				
ENSMUSG00000055491	ENSMUST00000133101	40.457	24.872	1.193	22.174	PCG	degradation				
ENSMUSG00000055531	ENSMUST00000176567	2.186	1.303	0.547	1.346	PCG	degradation				
ENSMUSG00000055531	ENSMUST00000177145	2.140	1.316	0.648	1.368	PCG	degradation				
ENSMUSG00000055531	ENSMUST00000069168	2.455	1.186	0.544	1.395	PCG	degradation				
ENSMUSG00000055531	ENSMUST00000176686	2.631	1.304	0.467	1.467	PCG	degradation				
ENSMUSG00000055531	ENSMUST00000175924	2.954	1.206	0.493	1.551	PCG	degradation				
ENSMUSG00000055531	ENSMUST00000176670	2.719	1.441	0.507	1.556	PCG	degradation				
ENSMUSG00000055531	ENSMUST00000176480	5.033	2.102	1.208	2.781	PCG	degradation				
ENSMUSG00000055553	ENSMUST00000121623	1.743	1.284	0.427	1.151	PCG	degradation				
ENSMUSG00000055553	ENSMUST00000138260	2.217	1.478	0.476	1.390	PCG	degradation				
ENSMUSG00000055553	ENSMUST00000117580	2.517	1.939	0.768	1.741	PCG	degradation				
ENSMUSG00000055553	ENSMUST00000093456	2.902	1.731	0.798	1.811	PCG	degradation				
ENSMUSG00000055553	ENSMUST00000118850	3.225	1.722	0.871	1.939	PCG	degradation				
ENSMUSG00000055553	ENSMUST00000137610	3.108	1.976	0.982	2.022	PCG	degradation				
ENSMUSG00000055553	ENSMUST00000155677	3.441	2.458	1.176	2.358	PCG	degradation				
ENSMUSG00000055553	ENSMUST00000132867	5.182	2.750	0.888	2.940	PCG	degradation				
ENSMUSG00000055560	ENSMUST00000056470	3.714	1.807	0.776	2.099	PCG	degradation				
ENSMUSG00000055612	ENSMUST00000130730	2.658	1.039	0.483	1.393	PCG	degradation				
ENSMUSG00000055612	ENSMUST00000137880	2.480	1.659	0.422	1.520	PCG	degradation				
ENSMUSG00000055612	ENSMUST00000102691	2.591	1.772	0.598	1.653	PCG	degradation				
ENSMUSG00000055612	ENSMUST00000157019	4.203	3.002	0.847	2.684	PCG	degradation				
ENSMUSG00000055612	ENSMUST00000127344	4.277	2.968	0.909	2.718	PCG	degradation				
ENSMUSG00000055652	ENSMUST00000171155	3.370	2.697	1.647	2.571	PCG	degradation				
ENSMUSG00000055652	ENSMUST00000092073	3.461	2.717	1.613	2.597	PCG	degradation				
ENSMUSG00000055653	ENSMUST00000114857	1.787	0.966	0.443	1.065	PCG	degradation				
ENSMUSG00000055653	ENSMUST00000069360	1.700	1.047	0.455	1.067	PCG	degradation				
ENSMUSG00000055660	ENSMUST00000171284	1.528	0.877	0.357	0.921	PCG	degradation				
ENSMUSG00000055670	ENSMUST00000172220	3.532	1.981	1.138	2.217	PCG	degradation				
ENSMUSG00000055670	ENSMUST00000152481	4.326	2.000	0.508	2.278	PCG	degradation				
ENSMUSG00000055670	ENSMUST00000069395	4.962	2.089	1.377	2.809	PCG	degradation				
ENSMUSG00000055670	ENSMUST00000145393	6.194	1.818	2.072	3.361	PCG	degradation				
ENSMUSG00000055670	ENSMUST00000152063	4.759	2.009	NA	3.384	PCG	degradation				
ENSMUSG00000055670	ENSMUST00000150551	21.983	15.813	32.920	23.572	PCG	degradation				
ENSMUSG00000055681	ENSMUST00000150968	1.957	0.851	0.283	1.030	PCG	degradation				
ENSMUSG00000055681	ENSMUST00000066469	1.876	1.160	0.358	1.132	PCG	degradation				
ENSMUSG00000055681	ENSMUST00000128003	1.990	1.165	0.370	1.175	PCG	degradation				
ENSMUSG00000055681	ENSMUST00000167850	1.770	1.361	0.472	1.201	PCG	degradation				
ENSMUSG00000055681	ENSMUST00000168018	2.124	1.181	0.395	1.233	PCG	degradation				
ENSMUSG00000055681	ENSMUST00000134822	2.596	1.410	0.503	1.503	PCG	degradation				
ENSMUSG00000055717	ENSMUST00000160805	1.453	0.998	0.384	0.945	PCG	degradation				
ENSMUSG00000055717	ENSMUST00000069443	1.534	1.005	0.381	0.973	PCG	degradation				
ENSMUSG00000055717	ENSMUST00000159456	1.601	1.066	0.429	1.032	PCG	degradation				
ENSMUSG00000055717	ENSMUST00000162818	1.826	1.106	0.460	1.131	PCG	degradation				
ENSMUSG00000055720	ENSMUST00000163329	1.208	1.113	0.467	0.929	PCG	degradation				
ENSMUSG00000055723	ENSMUST00000069449	1.876	0.956	0.440	1.091	PCG	degradation				
ENSMUSG00000055725	ENSMUST00000126585	2.051	2.177	NA	2.114	PCG	degradation				
ENSMUSG00000055725	ENSMUST00000132127	4.983	NA	1.872	3.427	PCG	degradation				
ENSMUSG00000055725	ENSMUST00000069453	7.028	9.464	5.495	7.329	PCG	degradation				
ENSMUSG00000055725	ENSMUST00000112968	11.633	13.964	NA	12.798	PCG	degradation				
ENSMUSG00000055733	ENSMUST00000079490	3.254	1.238	0.622	1.705	PCG	degradation				
ENSMUSG00000055737	ENSMUST00000069451	1.989	2.921	0.832	1.914	PCG	degradation				
ENSMUSG00000055737	ENSMUST00000161561	2.604	3.388	1.918	2.637	PCG	degradation				
ENSMUSG00000055745	ENSMUST00000069476	2.987	1.690	0.738	1.805	PCG	degradation				
ENSMUSG00000055760	ENSMUST00000069486	2.076	1.178	0.597	1.284	PCG	degradation				
ENSMUSG00000055760	ENSMUST00000156869	6.724	1.929	0.685	3.113	PCG	degradation				
ENSMUSG00000055762	ENSMUST00000151066	1.343	1.030	0.388	0.920	PCG	degradation				
ENSMUSG00000055762	ENSMUST00000123712	1.621	0.861	0.294	0.925	PCG	degradation				
ENSMUSG00000055762	ENSMUST00000089681	1.378	1.019	0.393	0.930	PCG	degradation				
ENSMUSG00000055762	ENSMUST00000141268	1.669	0.864	0.315	0.950	PCG	degradation				
ENSMUSG00000055762	ENSMUST00000109975	1.474	1.068	0.400	0.981	PCG	degradation				
ENSMUSG00000055762	ENSMUST00000137426	1.481	1.106	0.417	1.001	PCG	degradation				
ENSMUSG00000055762	ENSMUST00000134222	1.455	1.124	0.428	1.002	PCG	degradation				
ENSMUSG00000055762	ENSMUST00000109972	1.541	1.124	0.400	1.021	PCG	degradation				
ENSMUSG00000055762	ENSMUST00000089680	1.570	1.121	0.457	1.049	PCG	degradation				
ENSMUSG00000055762	ENSMUST00000023235	1.783	1.018	0.371	1.057	PCG	degradation				
ENSMUSG00000055762	ENSMUST00000116440	1.724	1.096	0.423	1.081	PCG	degradation				
ENSMUSG00000055762	ENSMUST00000154584	1.858	1.125	0.425	1.136	PCG	degradation				
ENSMUSG00000055762	ENSMUST00000144614	2.033	1.026	0.380	1.146	PCG	degradation				
ENSMUSG00000055762	ENSMUST00000129800	3.681	1.027	0.387	1.698	PCG	degradation				
ENSMUSG00000055762	ENSMUST00000055220	4.222	2.286	1.210	2.573	PCG	degradation				
ENSMUSG00000055780	ENSMUST00000114869	1.724	0.919	0.349	0.997	PCG	degradation				
ENSMUSG00000055780	ENSMUST00000069509	1.781	1.026	0.349	1.052	PCG	degradation				
ENSMUSG00000055799	ENSMUST00000149446	0.957	1.129	0.498	0.861	PCG	degradation				
ENSMUSG00000055799	ENSMUST00000114053	1.386	1.003	0.335	0.908	PCG	degradation				
ENSMUSG00000055799	ENSMUST00000069536	1.650	1.097	0.380	1.042	PCG	degradation				
ENSMUSG00000055799	ENSMUST00000141743	3.138	0.578	0.548	1.421	PCG	degradation				
ENSMUSG00000055805	ENSMUST00000042286	NA	1.830	1.149	1.489	PCG	degradation				
ENSMUSG00000055805	ENSMUST00000107027	NA	1.870	1.138	1.504	PCG	degradation				
ENSMUSG00000055805	ENSMUST00000021322	NA	2.274	1.039	1.657	PCG	degradation				
ENSMUSG00000055805	ENSMUST00000129726	0.945	2.398	NA	1.671	PCG	degradation				
ENSMUSG00000055817	ENSMUST00000112350	1.362	1.050	0.409	0.940	PCG	degradation				
ENSMUSG00000055817	ENSMUST00000176816	1.310	1.215	0.483	1.003	PCG	degradation				
ENSMUSG00000055817	ENSMUST00000067826	1.564	1.074	0.397	1.011	PCG	degradation				
ENSMUSG00000055817	ENSMUST00000112349	1.519	1.132	0.425	1.025	PCG	degradation				
ENSMUSG00000055817	ENSMUST00000177069	1.513	1.143	0.425	1.027	PCG	degradation				
ENSMUSG00000055817	ENSMUST00000112352	1.667	1.108	0.432	1.069	PCG	degradation				
ENSMUSG00000055817	ENSMUST00000176054	2.191	1.052	0.439	1.227	PCG	degradation				
ENSMUSG00000055817	ENSMUST00000175920	2.691	1.042	0.474	1.402	PCG	degradation				
ENSMUSG00000055817	ENSMUST00000177416	9.615	3.207	1.066	4.629	PCG	degradation				
ENSMUSG00000055835	ENSMUST00000077791	3.036	1.892	0.619	1.849	PCG	degradation				
ENSMUSG00000055839	ENSMUST00000069579	1.711	1.528	0.512	1.250	PCG	degradation				
ENSMUSG00000055850	ENSMUST00000154098	1.505	1.562	0.366	1.144	PCG	degradation				
ENSMUSG00000055850	ENSMUST00000114095	1.568	1.489	0.405	1.154	PCG	degradation				
ENSMUSG00000055850	ENSMUST00000069580	1.639	1.434	0.483	1.185	PCG	degradation				
ENSMUSG00000055850	ENSMUST00000069595	1.694	1.413	0.487	1.198	PCG	degradation				
ENSMUSG00000055850	ENSMUST00000149296	1.658	1.582	0.375	1.205	PCG	degradation				
ENSMUSG00000055850	ENSMUST00000126065	1.701	1.824	0.367	1.297	PCG	degradation				
ENSMUSG00000055850	ENSMUST00000129233	1.812	1.742	0.414	1.322	PCG	degradation				
ENSMUSG00000055850	ENSMUST00000125554	2.052	1.623	0.486	1.387	PCG	degradation				
ENSMUSG00000055850	ENSMUST00000151063	1.814	2.263	0.419	1.499	PCG	degradation				
ENSMUSG00000055850	ENSMUST00000133978	2.701	3.423	NA	3.062	PCG	degradation				
ENSMUSG00000055884	ENSMUST00000058889	1.900	1.055	0.466	1.140	PCG	degradation				
ENSMUSG00000055900	ENSMUST00000069674	2.480	2.450	0.663	1.864	PCG	degradation				
ENSMUSG00000055900	ENSMUST00000129201	2.384	1.472	NA	1.928	PCG	degradation				
ENSMUSG00000055900	ENSMUST00000106478	5.091	7.797	2.039	4.976	PCG	degradation				
ENSMUSG00000055917	ENSMUST00000069637	2.209	1.405	0.658	1.424	PCG	degradation				
ENSMUSG00000055917	ENSMUST00000069692	2.249	1.434	0.701	1.461	PCG	degradation				
ENSMUSG00000055923	ENSMUST00000123059	1.610	1.656	0.630	1.299	PCG	degradation				
ENSMUSG00000055923	ENSMUST00000149602	2.925	1.871	0.603	1.800	PCG	degradation				
ENSMUSG00000055923	ENSMUST00000135697	2.397	2.028	1.042	1.822	PCG	degradation				
ENSMUSG00000055923	ENSMUST00000120963	3.040	2.341	0.919	2.100	PCG	degradation				
ENSMUSG00000055923	ENSMUST00000126741	3.025	2.415	0.873	2.104	PCG	degradation				
ENSMUSG00000055923	ENSMUST00000146570	2.968	2.445	1.107	2.173	PCG	degradation				
ENSMUSG00000055923	ENSMUST00000069709	3.294	2.632	0.914	2.280	PCG	degradation				
ENSMUSG00000055923	ENSMUST00000123682	3.058	3.087	1.114	2.420	PCG	degradation				
ENSMUSG00000055923	ENSMUST00000154548	3.602	2.698	1.192	2.497	PCG	degradation				
ENSMUSG00000055923	ENSMUST00000136080	7.111	3.121	1.764	3.999	PCG	degradation				
ENSMUSG00000055923	ENSMUST00000135954	27.818	3.015	1.850	10.894	PCG	degradation				
ENSMUSG00000055932	ENSMUST00000166548	1.158	0.369	NA	0.764	PCG	degradation				
ENSMUSG00000055932	ENSMUST00000140276	1.159	1.204	0.764	1.042	PCG	degradation				
ENSMUSG00000055932	ENSMUST00000069718	1.272	1.301	0.751	1.108	PCG	degradation				
ENSMUSG00000055932	ENSMUST00000128081	3.690	1.154	1.077	1.974	PCG	degradation				
ENSMUSG00000055932	ENSMUST00000125471	16.598	2.095	5.054	7.916	PCG	degradation				
ENSMUSG00000055932	ENSMUST00000136802	80.795	2.881	1.393	28.357	PCG	degradation				
ENSMUSG00000055978	ENSMUST00000069800	42.093	NA	1.203	21.648	PCG	degradation				
ENSMUSG00000055980	ENSMUST00000069799	3.355	1.509	NA	2.432	PCG	degradation				
ENSMUSG00000055991	ENSMUST00000161881	4.135	1.435	0.518	2.030	PCG	degradation				
ENSMUSG00000055991	ENSMUST00000085671	3.709	1.861	0.975	2.182	PCG	degradation				
ENSMUSG00000055991	ENSMUST00000031601	3.827	2.002	1.120	2.317	PCG	degradation				
ENSMUSG00000055991	ENSMUST00000161896	5.310	1.539	0.732	2.527	PCG	degradation				
ENSMUSG00000055991	ENSMUST00000162168	6.197	2.317	1.049	3.188	PCG	degradation				
ENSMUSG00000055991	ENSMUST00000160162	9.105	1.083	0.994	3.727	PCG	degradation				
ENSMUSG00000056014	ENSMUST00000032590	2.608	1.708	0.883	1.733	PCG	degradation				
ENSMUSG00000056014	ENSMUST00000069862	3.689	2.073	0.824	2.196	PCG	degradation				
ENSMUSG00000056043	ENSMUST00000069912	3.442	2.426	0.858	2.242	PCG	degradation				
ENSMUSG00000056076	ENSMUST00000100507	1.220	0.922	0.351	0.831	PCG	degradation				
ENSMUSG00000056091	ENSMUST00000114112	2.942	NA	2.997	2.969	PCG	degradation				
ENSMUSG00000056116	ENSMUST00000077960	2.421	1.714	0.429	1.521	PCG	degradation				
ENSMUSG00000056116	ENSMUST00000080015	2.483	1.919	0.425	1.609	PCG	degradation				
ENSMUSG00000056116	ENSMUST00000058801	3.286	1.875	0.512	1.891	PCG	degradation				
ENSMUSG00000056116	ENSMUST00000173280	2.857	2.793	0.520	2.057	PCG	degradation				
ENSMUSG00000056116	ENSMUST00000172633	8.309	5.942	1.007	5.086	PCG	degradation				
ENSMUSG00000056121	ENSMUST00000070039	1.506	1.606	0.445	1.185	PCG	degradation				
ENSMUSG00000056121	ENSMUST00000112487	1.658	1.732	0.482	1.290	PCG	degradation				
ENSMUSG00000056124	ENSMUST00000070080	1.725	1.107	0.560	1.131	PCG	degradation				
ENSMUSG00000056130	ENSMUST00000149929	4.305	1.664	1.620	2.530	PCG	degradation				
ENSMUSG00000056131	ENSMUST00000072585	2.013	0.980	0.447	1.147	PCG	degradation				
ENSMUSG00000056131	ENSMUST00000070064	2.275	1.147	0.496	1.306	PCG	degradation				
ENSMUSG00000056144	ENSMUST00000143414	5.103	4.212	1.494	3.603	PCG	degradation				
ENSMUSG00000056153	ENSMUST00000125362	2.489	1.341	0.448	1.426	PCG	degradation				
ENSMUSG00000056153	ENSMUST00000123826	2.544	1.415	0.438	1.466	PCG	degradation				
ENSMUSG00000056153	ENSMUST00000070116	3.665	1.504	0.593	1.921	PCG	degradation				
ENSMUSG00000056153	ENSMUST00000147313	NA	15.482	5.235	10.358	PCG	degradation				
ENSMUSG00000056167	ENSMUST00000070117	2.700	1.494	0.734	1.643	PCG	degradation				
ENSMUSG00000056201	ENSMUST00000116560	1.463	0.934	0.362	0.920	PCG	degradation				
ENSMUSG00000056204	ENSMUST00000070173	3.144	1.706	0.772	1.874	PCG	degradation				
ENSMUSG00000056211	ENSMUST00000036288	1.569	1.048	0.454	1.024	PCG	degradation				
ENSMUSG00000056214	ENSMUST00000070219	2.306	1.446	0.472	1.408	PCG	degradation				
ENSMUSG00000056215	ENSMUST00000141078	NA	3.234	1.721	2.477	PCG	degradation				
ENSMUSG00000056215	ENSMUST00000070189	5.190	2.649	0.742	2.860	PCG	degradation				
ENSMUSG00000056215	ENSMUST00000101564	13.713	3.392	0.663	5.923	PCG	degradation				
ENSMUSG00000056216	ENSMUST00000130491	2.832	1.919	0.744	1.831	PCG	degradation				
ENSMUSG00000056216	ENSMUST00000070191	19.107	45.398	1.649	22.051	PCG	degradation				
ENSMUSG00000056228	ENSMUST00000049461	2.103	2.530	0.959	1.864	PCG	degradation				
ENSMUSG00000056234	ENSMUST00000168034	1.272	0.917	0.249	0.812	PCG	degradation				
ENSMUSG00000056234	ENSMUST00000164341	1.326	1.036	0.261	0.874	PCG	degradation				
ENSMUSG00000056234	ENSMUST00000168114	1.394	1.108	0.323	0.942	PCG	degradation				
ENSMUSG00000056234	ENSMUST00000111994	1.848	0.876	0.350	1.025	PCG	degradation				
ENSMUSG00000056234	ENSMUST00000169722	1.994	0.954	0.302	1.083	PCG	degradation				
ENSMUSG00000056234	ENSMUST00000168334	2.218	0.982	0.406	1.202	PCG	degradation				
ENSMUSG00000056234	ENSMUST00000168385	2.355	0.940	0.330	1.209	PCG	degradation				
ENSMUSG00000056234	ENSMUST00000163336	2.422	0.950	0.381	1.251	PCG	degradation				
ENSMUSG00000056260	ENSMUST00000154973	1.801	1.364	0.424	1.196	PCG	degradation				
ENSMUSG00000056260	ENSMUST00000156544	1.889	1.487	0.453	1.276	PCG	degradation				
ENSMUSG00000056260	ENSMUST00000150513	1.916	1.580	0.429	1.308	PCG	degradation				
ENSMUSG00000056260	ENSMUST00000130105	2.010	1.531	0.467	1.336	PCG	degradation				
ENSMUSG00000056260	ENSMUST00000127003	2.649	1.308	0.452	1.470	PCG	degradation				
ENSMUSG00000056260	ENSMUST00000106737	2.485	1.466	0.467	1.473	PCG	degradation				
ENSMUSG00000056260	ENSMUST00000098750	2.944	1.433	0.478	1.618	PCG	degradation				
ENSMUSG00000056260	ENSMUST00000122928	3.374	1.442	0.499	1.771	PCG	degradation				
ENSMUSG00000056260	ENSMUST00000098751	3.370	1.652	0.448	1.823	PCG	degradation				
ENSMUSG00000056260	ENSMUST00000131330	3.297	1.721	0.800	1.939	PCG	degradation				
ENSMUSG00000056260	ENSMUST00000106736	3.614	1.837	0.588	2.013	PCG	degradation				
ENSMUSG00000056260	ENSMUST00000150888	8.012	NA	0.429	4.221	PCG	degradation				
ENSMUSG00000056267	ENSMUST00000093795	3.677	1.744	0.784	2.068	PCG	degradation				
ENSMUSG00000056268	ENSMUST00000094505	1.700	0.744	0.325	0.923	PCG	degradation				
ENSMUSG00000056268	ENSMUST00000168527	2.377	0.855	0.403	1.212	PCG	degradation				
ENSMUSG00000056305	ENSMUST00000070345	2.292	1.182	0.716	1.397	PCG	degradation				
ENSMUSG00000056305	ENSMUST00000154799	3.352	1.005	0.908	1.755	PCG	degradation				
ENSMUSG00000056306	ENSMUST00000070342	3.795	2.859	NA	3.327	PCG	degradation				
ENSMUSG00000056310	ENSMUST00000040213	3.752	1.739	0.670	2.053	PCG	degradation				
ENSMUSG00000056310	ENSMUST00000100662	12.026	2.896	0.921	5.281	PCG	degradation				
ENSMUSG00000056310	ENSMUST00000173375	9.543	3.843	11.570	8.319	PCG	degradation				
ENSMUSG00000056310	ENSMUST00000044204	13.042	5.065	NA	9.054	PCG	degradation				
ENSMUSG00000056342	ENSMUST00000129521	1.399	0.569	0.227	0.732	PCG	degradation				
ENSMUSG00000056342	ENSMUST00000137823	1.217	0.707	0.304	0.743	PCG	degradation				
ENSMUSG00000056342	ENSMUST00000130131	1.299	0.659	0.355	0.771	PCG	degradation				
ENSMUSG00000056342	ENSMUST00000148927	1.694	0.519	0.212	0.808	PCG	degradation				
ENSMUSG00000056342	ENSMUST00000180046	1.559	0.782	0.352	0.897	PCG	degradation				
ENSMUSG00000056342	ENSMUST00000129368	1.566	1.045	0.386	0.999	PCG	degradation				
ENSMUSG00000056342	ENSMUST00000155984	1.680	1.083	0.763	1.175	PCG	degradation				
ENSMUSG00000056367	ENSMUST00000088244	2.049	1.425	0.703	1.392	PCG	degradation				
ENSMUSG00000056367	ENSMUST00000128727	1.989	1.794	0.808	1.530	PCG	degradation				
ENSMUSG00000056394	ENSMUST00000156525	1.097	1.036	0.385	0.839	PCG	degradation				
ENSMUSG00000056394	ENSMUST00000123846	1.211	1.120	0.412	0.914	PCG	degradation				
ENSMUSG00000056394	ENSMUST00000146998	1.214	1.135	0.412	0.920	PCG	degradation				
ENSMUSG00000056394	ENSMUST00000123025	1.247	1.109	0.422	0.926	PCG	degradation				
ENSMUSG00000056394	ENSMUST00000098814	1.230	1.171	0.424	0.942	PCG	degradation				
ENSMUSG00000056394	ENSMUST00000165964	1.239	1.198	0.436	0.958	PCG	degradation				
ENSMUSG00000056394	ENSMUST00000131294	1.202	1.273	0.472	0.982	PCG	degradation				
ENSMUSG00000056394	ENSMUST00000148471	1.408	1.154	0.439	1.001	PCG	degradation				
ENSMUSG00000056394	ENSMUST00000147735	1.349	1.254	0.460	1.021	PCG	degradation				
ENSMUSG00000056394	ENSMUST00000177588	1.371	1.223	0.490	1.028	PCG	degradation				
ENSMUSG00000056394	ENSMUST00000138453	6.280	3.712	0.886	3.626	PCG	degradation				
ENSMUSG00000056413	ENSMUST00000123748	2.039	NA	0.620	1.329	PCG	degradation				
ENSMUSG00000056413	ENSMUST00000151450	1.712	2.210	0.493	1.472	PCG	degradation				
ENSMUSG00000056413	ENSMUST00000110865	3.040	3.631	0.870	2.513	PCG	degradation				
ENSMUSG00000056413	ENSMUST00000126762	2.288	5.334	0.666	2.763	PCG	degradation				
ENSMUSG00000056413	ENSMUST00000156815	13.432	14.924	1.981	10.112	PCG	degradation				
ENSMUSG00000056427	ENSMUST00000069837	3.613	5.032	NA	4.322	PCG	degradation				
ENSMUSG00000056429	ENSMUST00000070524	2.095	1.038	0.455	1.196	PCG	degradation				
ENSMUSG00000056436	ENSMUST00000028430	2.292	1.774	0.572	1.546	PCG	degradation				
ENSMUSG00000056458	ENSMUST00000070565	2.154	1.753	0.673	1.527	PCG	degradation				
ENSMUSG00000056458	ENSMUST00000084974	2.722	1.769	0.816	1.769	PCG	degradation				
ENSMUSG00000056458	ENSMUST00000021701	4.185	3.067	0.979	2.744	PCG	degradation				
ENSMUSG00000056458	ENSMUST00000177224	4.401	107.791	2.742	38.311	PCG	degradation				
ENSMUSG00000056459	ENSMUST00000176278	3.141	1.565	0.740	1.815	PCG	degradation				
ENSMUSG00000056459	ENSMUST00000176187	3.356	1.648	0.604	1.870	PCG	degradation				
ENSMUSG00000056459	ENSMUST00000176509	3.403	1.684	0.775	1.954	PCG	degradation				
ENSMUSG00000056459	ENSMUST00000167011	3.734	1.746	0.840	2.107	PCG	degradation				
ENSMUSG00000056459	ENSMUST00000176102	5.070	1.904	1.237	2.737	PCG	degradation				
ENSMUSG00000056459	ENSMUST00000176967	17.277	2.788	1.000	7.022	PCG	degradation				
ENSMUSG00000056486	ENSMUST00000070579	1.914	0.878	0.355	1.049	PCG	degradation				
ENSMUSG00000056486	ENSMUST00000124450	1.991	0.939	0.333	1.088	PCG	degradation				
ENSMUSG00000056486	ENSMUST00000102677	2.101	1.185	0.475	1.254	PCG	degradation				
ENSMUSG00000056486	ENSMUST00000166199	2.094	1.197	0.487	1.259	PCG	degradation				
ENSMUSG00000056486	ENSMUST00000135904	1.761	1.345	0.713	1.273	PCG	degradation				
ENSMUSG00000056486	ENSMUST00000112024	2.171	1.247	0.518	1.312	PCG	degradation				
ENSMUSG00000056486	ENSMUST00000180045	2.560	1.347	0.602	1.503	PCG	degradation				
ENSMUSG00000056486	ENSMUST00000154258	3.544	3.841	1.067	2.817	PCG	degradation				
ENSMUSG00000056486	ENSMUST00000139252	3.996	NA	5.046	4.521	PCG	degradation				
ENSMUSG00000056486	ENSMUST00000136953	5.794	7.902	1.179	4.958	PCG	degradation				
ENSMUSG00000056493	ENSMUST00000072837	2.718	2.242	0.672	1.878	PCG	degradation				
ENSMUSG00000056498	ENSMUST00000107682	7.732	1.878	0.410	3.340	PCG	degradation				
ENSMUSG00000056501	ENSMUST00000070642	1.424	1.002	NA	1.213	PCG	degradation				
ENSMUSG00000056515	ENSMUST00000070673	2.296	1.136	0.356	1.263	PCG	degradation				
ENSMUSG00000056531	ENSMUST00000047677	2.260	1.116	0.598	1.324	PCG	degradation				
ENSMUSG00000056537	ENSMUST00000121153	1.388	0.876	0.261	0.842	PCG	degradation				
ENSMUSG00000056537	ENSMUST00000070705	1.448	0.892	0.274	0.871	PCG	degradation				
ENSMUSG00000056537	ENSMUST00000135101	3.621	1.684	0.564	1.956	PCG	degradation				
ENSMUSG00000056552	ENSMUST00000081582	2.602	1.055	0.559	1.405	PCG	degradation				
ENSMUSG00000056552	ENSMUST00000044819	3.157	1.225	0.495	1.626	PCG	degradation				
ENSMUSG00000056552	ENSMUST00000170543	3.297	1.156	0.490	1.648	PCG	degradation				
ENSMUSG00000056592	ENSMUST00000107972	6.248	4.739	2.339	4.442	PCG	degradation				
ENSMUSG00000056592	ENSMUST00000005597	7.486	3.986	2.176	4.549	PCG	degradation				
ENSMUSG00000056598	ENSMUST00000108723	2.287	2.525	0.830	1.881	PCG	degradation				
ENSMUSG00000056598	ENSMUST00000070805	3.259	1.898	0.800	1.986	PCG	degradation				
ENSMUSG00000056598	ENSMUST00000108722	3.338	3.213	1.004	2.518	PCG	degradation				
ENSMUSG00000056598	ENSMUST00000128905	2.359	5.272	1.402	3.011	PCG	degradation				
ENSMUSG00000056598	ENSMUST00000094140	5.156	2.968	2.130	3.418	PCG	degradation				
ENSMUSG00000056608	ENSMUST00000048665	1.857	1.194	0.550	1.201	PCG	degradation				
ENSMUSG00000056608	ENSMUST00000109614	2.023	1.273	0.610	1.302	PCG	degradation				
ENSMUSG00000056666	ENSMUST00000176364	3.054	8.456	1.682	4.397	PCG	degradation				
ENSMUSG00000056666	ENSMUST00000176168	4.087	16.440	1.747	7.425	PCG	degradation				
ENSMUSG00000056666	ENSMUST00000175824	21.849	NA	1.681	11.765	PCG	degradation				
ENSMUSG00000056666	ENSMUST00000070597	5.265	65.878	3.055	24.733	PCG	degradation				
ENSMUSG00000056671	ENSMUST00000070949	1.491	1.183	0.658	1.111	PCG	degradation				
ENSMUSG00000056692	ENSMUST00000114863	1.252	1.056	0.453	0.920	PCG	degradation				
ENSMUSG00000056692	ENSMUST00000075076	1.584	1.034	0.571	1.063	PCG	degradation				
ENSMUSG00000056692	ENSMUST00000114859	1.521	1.207	0.517	1.082	PCG	degradation				
ENSMUSG00000056698	ENSMUST00000070990	4.386	2.194	0.627	2.402	PCG	degradation				
ENSMUSG00000056698	ENSMUST00000114069	5.501	2.479	0.592	2.857	PCG	degradation				
ENSMUSG00000056698	ENSMUST00000141833	NA	15.700	1.160	8.430	PCG	degradation				
ENSMUSG00000056708	ENSMUST00000055322	3.024	2.654	1.209	2.296	PCG	degradation				
ENSMUSG00000056724	ENSMUST00000123996	10.761	0.532	NA	5.647	PCG	degradation				
ENSMUSG00000056737	ENSMUST00000126101	NA	0.591	1.041	0.816	PCG	degradation				
ENSMUSG00000056737	ENSMUST00000071044	2.004	1.066	0.697	1.256	PCG	degradation				
ENSMUSG00000056737	ENSMUST00000114071	2.113	1.088	0.736	1.312	PCG	degradation				
ENSMUSG00000056737	ENSMUST00000114072	2.260	1.188	0.733	1.394	PCG	degradation				
ENSMUSG00000056749	ENSMUST00000071065	1.573	1.161	NA	1.367	PCG	degradation				
ENSMUSG00000056758	ENSMUST00000159699	1.663	0.861	0.567	1.030	PCG	degradation				
ENSMUSG00000056758	ENSMUST00000072777	1.630	NA	0.552	1.091	PCG	degradation				
ENSMUSG00000056763	ENSMUST00000136898	NA	0.891	0.334	0.612	PCG	degradation				
ENSMUSG00000056763	ENSMUST00000155974	2.041	0.930	0.251	1.074	PCG	degradation				
ENSMUSG00000056763	ENSMUST00000123261	1.740	NA	0.434	1.087	PCG	degradation				
ENSMUSG00000056763	ENSMUST00000134716	1.966	1.059	0.269	1.098	PCG	degradation				
ENSMUSG00000056763	ENSMUST00000153804	1.512	1.338	0.518	1.122	PCG	degradation				
ENSMUSG00000056763	ENSMUST00000149214	1.898	1.099	0.408	1.135	PCG	degradation				
ENSMUSG00000056763	ENSMUST00000071087	1.854	1.184	0.433	1.157	PCG	degradation				
ENSMUSG00000056763	ENSMUST00000119714	2.153	1.040	0.395	1.196	PCG	degradation				
ENSMUSG00000056763	ENSMUST00000117415	2.206	1.064	0.432	1.234	PCG	degradation				
ENSMUSG00000056763	ENSMUST00000148663	2.055	1.263	0.490	1.269	PCG	degradation				
ENSMUSG00000056763	ENSMUST00000136283	2.208	1.862	0.457	1.509	PCG	degradation				
ENSMUSG00000056763	ENSMUST00000118263	3.067	1.017	0.611	1.565	PCG	degradation				
ENSMUSG00000056763	ENSMUST00000122156	3.568	1.159	0.775	1.834	PCG	degradation				
ENSMUSG00000056763	ENSMUST00000143606	3.394	1.734	1.011	2.046	PCG	degradation				
ENSMUSG00000056770	ENSMUST00000169951	0.967	0.797	0.358	0.707	PCG	degradation				
ENSMUSG00000056770	ENSMUST00000125916	1.068	0.842	0.338	0.749	PCG	degradation				
ENSMUSG00000056770	ENSMUST00000109879	1.192	1.203	0.399	0.931	PCG	degradation				
ENSMUSG00000056770	ENSMUST00000071095	1.385	1.082	0.407	0.958	PCG	degradation				
ENSMUSG00000056770	ENSMUST00000147466	1.193	1.364	0.363	0.973	PCG	degradation				
ENSMUSG00000056770	ENSMUST00000132682	1.361	1.296	0.331	0.996	PCG	degradation				
ENSMUSG00000056770	ENSMUST00000148119	1.751	1.090	0.544	1.128	PCG	degradation				
ENSMUSG00000056770	ENSMUST00000125210	48.468	NA	1.426	24.947	PCG	degradation				
ENSMUSG00000056820	ENSMUST00000075896	1.753	0.852	0.398	1.001	PCG	degradation				
ENSMUSG00000056832	ENSMUST00000159145	1.719	1.184	0.538	1.147	PCG	degradation				
ENSMUSG00000056832	ENSMUST00000162554	2.033	1.343	0.592	1.323	PCG	degradation				
ENSMUSG00000056832	ENSMUST00000161751	4.714	0.720	2.052	2.495	PCG	degradation				
ENSMUSG00000056832	ENSMUST00000160215	7.213	1.177	1.118	3.170	PCG	degradation				
ENSMUSG00000056832	ENSMUST00000162486	57.116	1.847	0.222	19.728	PCG	degradation				
ENSMUSG00000056851	ENSMUST00000108838	1.020	0.652	0.260	0.644	PCG	degradation				
ENSMUSG00000056851	ENSMUST00000077037	1.145	0.649	0.280	0.691	PCG	degradation				
ENSMUSG00000056851	ENSMUST00000078404	1.198	0.685	0.284	0.723	PCG	degradation				
ENSMUSG00000056870	ENSMUST00000162600	4.128	NA	9.838	6.983	PCG	degradation				
ENSMUSG00000056895	ENSMUST00000078267	1.389	NA	0.377	0.883	PCG	degradation				
ENSMUSG00000056900	ENSMUST00000156769	2.567	1.180	0.917	1.555	PCG	degradation				
ENSMUSG00000056900	ENSMUST00000072312	10.147	4.619	1.408	5.391	PCG	degradation				
ENSMUSG00000056917	ENSMUST00000169854	1.962	NA	0.449	1.206	PCG	degradation				
ENSMUSG00000056917	ENSMUST00000164304	2.046	NA	0.418	1.232	PCG	degradation				
ENSMUSG00000056917	ENSMUST00000080824	1.720	2.224	0.415	1.453	PCG	degradation				
ENSMUSG00000056917	ENSMUST00000071857	1.998	2.550	0.478	1.676	PCG	degradation				
ENSMUSG00000056919	ENSMUST00000139301	1.306	1.299	0.476	1.027	PCG	degradation				
ENSMUSG00000056919	ENSMUST00000144137	1.917	1.141	0.501	1.186	PCG	degradation				
ENSMUSG00000056919	ENSMUST00000093802	1.994	1.327	0.517	1.279	PCG	degradation				
ENSMUSG00000056938	ENSMUST00000124965	6.038	NA	1.947	3.993	PCG	degradation				
ENSMUSG00000056938	ENSMUST00000024492	63.150	20.502	1.124	28.259	PCG	degradation				
ENSMUSG00000056941	ENSMUST00000071852	2.760	1.924	0.771	1.818	PCG	degradation				
ENSMUSG00000056941	ENSMUST00000109782	4.158	2.567	0.536	2.420	PCG	degradation				
ENSMUSG00000056941	ENSMUST00000147822	10.914	4.062	1.275	5.417	PCG	degradation				
ENSMUSG00000056952	ENSMUST00000113022	2.923	1.988	0.783	1.898	PCG	degradation				
ENSMUSG00000056952	ENSMUST00000089018	2.756	2.743	0.924	2.141	PCG	degradation				
ENSMUSG00000056952	ENSMUST00000153661	1.954	8.710	0.956	3.873	PCG	degradation				
ENSMUSG00000056952	ENSMUST00000138420	10.610	4.390	2.750	5.916	PCG	degradation				
ENSMUSG00000056962	ENSMUST00000124831	2.334	1.414	0.711	1.486	PCG	degradation				
ENSMUSG00000056962	ENSMUST00000140513	2.555	1.280	0.678	1.504	PCG	degradation				
ENSMUSG00000056962	ENSMUST00000047616	2.825	1.429	0.744	1.666	PCG	degradation				
ENSMUSG00000056962	ENSMUST00000140349	2.911	1.423	0.670	1.668	PCG	degradation				
ENSMUSG00000056962	ENSMUST00000142495	2.853	1.453	0.715	1.674	PCG	degradation				
ENSMUSG00000056962	ENSMUST00000141735	3.034	1.416	0.681	1.710	PCG	degradation				
ENSMUSG00000056962	ENSMUST00000130120	3.314	1.645	0.848	1.936	PCG	degradation				
ENSMUSG00000057069	ENSMUST00000071973	2.762	2.043	0.575	1.793	PCG	degradation				
ENSMUSG00000057101	ENSMUST00000068975	16.336	3.446	1.598	7.127	PCG	degradation				
ENSMUSG00000057110	ENSMUST00000113034	1.969	1.233	0.481	1.228	PCG	degradation				
ENSMUSG00000057110	ENSMUST00000028237	2.013	1.225	0.518	1.252	PCG	degradation				
ENSMUSG00000057110	ENSMUST00000123884	1.821	1.455	0.550	1.275	PCG	degradation				
ENSMUSG00000057110	ENSMUST00000113037	1.934	1.369	0.577	1.293	PCG	degradation				
ENSMUSG00000057110	ENSMUST00000113032	2.197	1.221	0.536	1.318	PCG	degradation				
ENSMUSG00000057110	ENSMUST00000124081	2.208	1.221	0.622	1.350	PCG	degradation				
ENSMUSG00000057110	ENSMUST00000150807	1.523	2.167	0.600	1.430	PCG	degradation				
ENSMUSG00000057110	ENSMUST00000156933	2.372	1.353	0.588	1.438	PCG	degradation				
ENSMUSG00000057110	ENSMUST00000113033	2.141	1.596	0.616	1.451	PCG	degradation				
ENSMUSG00000057110	ENSMUST00000028235	2.760	1.155	0.493	1.469	PCG	degradation				
ENSMUSG00000057110	ENSMUST00000143807	2.773	1.689	0.805	1.756	PCG	degradation				
ENSMUSG00000057110	ENSMUST00000130457	3.287	2.095	1.101	2.161	PCG	degradation				
ENSMUSG00000057113	ENSMUST00000141881	1.818	0.953	0.403	1.058	PCG	degradation				
ENSMUSG00000057113	ENSMUST00000075641	1.453	1.266	0.555	1.091	PCG	degradation				
ENSMUSG00000057113	ENSMUST00000101375	1.499	1.360	0.550	1.136	PCG	degradation				
ENSMUSG00000057113	ENSMUST00000093201	1.681	1.323	0.600	1.201	PCG	degradation				
ENSMUSG00000057113	ENSMUST00000109354	1.635	1.385	0.623	1.215	PCG	degradation				
ENSMUSG00000057113	ENSMUST00000146759	1.407	1.637	0.616	1.220	PCG	degradation				
ENSMUSG00000057130	ENSMUST00000130675	2.335	1.082	0.614	1.344	PCG	degradation				
ENSMUSG00000057130	ENSMUST00000126360	2.870	3.457	0.511	2.279	PCG	degradation				
ENSMUSG00000057130	ENSMUST00000145963	4.553	2.524	0.750	2.609	PCG	degradation				
ENSMUSG00000057130	ENSMUST00000025464	3.651	4.615	0.754	3.006	PCG	degradation				
ENSMUSG00000057133	ENSMUST00000137831	1.505	0.964	0.584	1.018	PCG	degradation				
ENSMUSG00000057133	ENSMUST00000143081	1.247	0.876	NA	1.061	PCG	degradation				
ENSMUSG00000057133	ENSMUST00000134178	1.894	1.006	0.648	1.183	PCG	degradation				
ENSMUSG00000057133	ENSMUST00000039782	1.929	1.177	0.547	1.218	PCG	degradation				
ENSMUSG00000057133	ENSMUST00000138078	2.063	0.995	0.665	1.241	PCG	degradation				
ENSMUSG00000057133	ENSMUST00000130265	2.268	0.947	0.601	1.272	PCG	degradation				
ENSMUSG00000057133	ENSMUST00000149866	2.066	1.031	1.206	1.434	PCG	degradation				
ENSMUSG00000057133	ENSMUST00000155066	2.682	1.241	1.048	1.657	PCG	degradation				
ENSMUSG00000057133	ENSMUST00000137152	2.099	2.026	1.797	1.974	PCG	degradation				
ENSMUSG00000057133	ENSMUST00000125179	6.192	2.280	1.461	3.311	PCG	degradation				
ENSMUSG00000057134	ENSMUST00000075686	1.778	1.140	0.395	1.104	PCG	degradation				
ENSMUSG00000057137	ENSMUST00000074949	4.406	30.588	0.646	11.880	PCG	degradation				
ENSMUSG00000057143	ENSMUST00000130139	1.510	1.099	0.421	1.010	PCG	degradation				
ENSMUSG00000057143	ENSMUST00000059037	2.025	1.638	0.549	1.404	PCG	degradation				
ENSMUSG00000057147	ENSMUST00000138106	1.661	1.095	0.483	1.080	PCG	degradation				
ENSMUSG00000057147	ENSMUST00000102542	1.837	1.092	0.459	1.129	PCG	degradation				
ENSMUSG00000057147	ENSMUST00000028640	1.865	1.113	0.467	1.148	PCG	degradation				
ENSMUSG00000057147	ENSMUST00000055144	1.970	1.101	0.447	1.172	PCG	degradation				
ENSMUSG00000057147	ENSMUST00000150447	2.520	1.214	0.575	1.436	PCG	degradation				
ENSMUSG00000057147	ENSMUST00000138975	NA	15.481	1.630	8.555	PCG	degradation				
ENSMUSG00000057156	ENSMUST00000142283	9.789	5.002	NA	7.395	PCG	degradation				
ENSMUSG00000057177	ENSMUST00000071739	1.217	0.862	0.366	0.815	PCG	degradation				
ENSMUSG00000057177	ENSMUST00000108411	1.312	0.871	0.393	0.858	PCG	degradation				
ENSMUSG00000057181	ENSMUST00000179332	2.486	1.362	0.458	1.435	PCG	degradation				
ENSMUSG00000057181	ENSMUST00000103225	2.728	1.427	0.475	1.543	PCG	degradation				
ENSMUSG00000057181	ENSMUST00000149614	2.906	1.462	0.489	1.619	PCG	degradation				
ENSMUSG00000057181	ENSMUST00000134274	6.146	2.677	0.395	3.073	PCG	degradation				
ENSMUSG00000057182	ENSMUST00000100069	2.019	1.380	0.510	1.303	PCG	degradation				
ENSMUSG00000057182	ENSMUST00000066432	2.286	1.428	0.538	1.417	PCG	degradation				
ENSMUSG00000057182	ENSMUST00000155838	2.786	2.261	NA	2.523	PCG	degradation				
ENSMUSG00000057193	ENSMUST00000034697	1.592	1.278	0.450	1.107	PCG	degradation				
ENSMUSG00000057219	ENSMUST00000126533	NA	7.657	2.515	5.086	PCG	degradation				
ENSMUSG00000057229	ENSMUST00000077338	2.383	1.578	0.683	1.548	PCG	degradation				
ENSMUSG00000057229	ENSMUST00000085953	2.774	1.429	0.653	1.618	PCG	degradation				
ENSMUSG00000057229	ENSMUST00000126925	6.989	2.035	0.746	3.257	PCG	degradation				
ENSMUSG00000057230	ENSMUST00000113668	1.567	1.028	0.502	1.032	PCG	degradation				
ENSMUSG00000057230	ENSMUST00000003710	1.759	1.150	0.601	1.170	PCG	degradation				
ENSMUSG00000057230	ENSMUST00000089519	1.728	1.306	0.537	1.190	PCG	degradation				
ENSMUSG00000057230	ENSMUST00000156885	1.956	1.276	0.705	1.312	PCG	degradation				
ENSMUSG00000057234	ENSMUST00000147770	2.275	0.813	1.096	1.395	PCG	degradation				
ENSMUSG00000057234	ENSMUST00000145535	6.314	0.539	1.244	2.699	PCG	degradation				
ENSMUSG00000057234	ENSMUST00000081631	5.010	1.317	1.963	2.764	PCG	degradation				
ENSMUSG00000057234	ENSMUST00000147376	6.566	1.115	1.819	3.167	PCG	degradation				
ENSMUSG00000057234	ENSMUST00000138533	8.679	0.639	1.741	3.686	PCG	degradation				
ENSMUSG00000057236	ENSMUST00000135585	0.927	0.698	0.236	0.621	PCG	degradation				
ENSMUSG00000057236	ENSMUST00000140291	0.937	0.873	0.347	0.719	PCG	degradation				
ENSMUSG00000057236	ENSMUST00000102598	1.264	0.910	0.396	0.857	PCG	degradation				
ENSMUSG00000057236	ENSMUST00000147183	2.027	1.585	0.571	1.394	PCG	degradation				
ENSMUSG00000057278	ENSMUST00000089558	1.592	2.204	0.712	1.503	PCG	degradation				
ENSMUSG00000057286	ENSMUST00000123236	4.084	2.747	1.224	2.685	PCG	degradation				
ENSMUSG00000057286	ENSMUST00000129236	8.254	1.590	0.998	3.614	PCG	degradation				
ENSMUSG00000057286	ENSMUST00000079545	7.373	4.024	1.575	4.324	PCG	degradation				
ENSMUSG00000057286	ENSMUST00000135771	9.287	4.174	1.453	4.971	PCG	degradation				
ENSMUSG00000057322	ENSMUST00000106602	1.517	1.573	0.645	1.245	PCG	degradation				
ENSMUSG00000057322	ENSMUST00000082092	1.625	1.767	0.721	1.371	PCG	degradation				
ENSMUSG00000057322	ENSMUST00000106599	1.616	1.777	0.740	1.378	PCG	degradation				
ENSMUSG00000057322	ENSMUST00000077915	1.742	1.716	0.723	1.394	PCG	degradation				
ENSMUSG00000057342	ENSMUST00000072836	2.830	2.460	0.800	2.030	PCG	degradation				
ENSMUSG00000057342	ENSMUST00000107737	3.072	3.303	0.703	2.359	PCG	degradation				
ENSMUSG00000057342	ENSMUST00000107738	3.467	3.090	0.795	2.451	PCG	degradation				
ENSMUSG00000057363	ENSMUST00000076997	1.782	2.320	1.260	1.787	PCG	degradation				
ENSMUSG00000057363	ENSMUST00000139451	2.951	3.184	1.777	2.637	PCG	degradation				
ENSMUSG00000057363	ENSMUST00000136179	2.740	4.101	2.167	3.003	PCG	degradation				
ENSMUSG00000057363	ENSMUST00000126008	5.120	3.892	2.375	3.796	PCG	degradation				
ENSMUSG00000057363	ENSMUST00000134860	2.584	6.257	6.258	5.033	PCG	degradation				
ENSMUSG00000057363	ENSMUST00000128261	2.534	10.299	5.824	6.219	PCG	degradation				
ENSMUSG00000057375	ENSMUST00000143106	2.351	2.719	0.829	1.966	PCG	degradation				
ENSMUSG00000057375	ENSMUST00000124254	3.550	4.556	0.787	2.964	PCG	degradation				
ENSMUSG00000057375	ENSMUST00000075693	2.944	5.541	1.469	3.318	PCG	degradation				
ENSMUSG00000057388	ENSMUST00000079121	2.089	1.242	0.516	1.282	PCG	degradation				
ENSMUSG00000057388	ENSMUST00000159765	2.432	1.496	0.441	1.456	PCG	degradation				
ENSMUSG00000057388	ENSMUST00000162928	3.084	1.344	0.387	1.605	PCG	degradation				
ENSMUSG00000057388	ENSMUST00000162781	3.868	1.257	0.483	1.870	PCG	degradation				
ENSMUSG00000057396	ENSMUST00000052716	3.728	1.406	0.709	1.947	PCG	degradation				
ENSMUSG00000057406	ENSMUST00000155880	1.452	0.618	0.230	0.767	PCG	degradation				
ENSMUSG00000057406	ENSMUST00000058096	1.393	0.766	0.320	0.827	PCG	degradation				
ENSMUSG00000057406	ENSMUST00000114397	1.561	0.874	0.412	0.949	PCG	degradation				
ENSMUSG00000057406	ENSMUST00000075812	1.662	0.934	0.385	0.994	PCG	degradation				
ENSMUSG00000057406	ENSMUST00000141416	1.701	0.882	0.399	0.994	PCG	degradation				
ENSMUSG00000057406	ENSMUST00000114399	1.725	0.874	0.416	1.005	PCG	degradation				
ENSMUSG00000057406	ENSMUST00000066854	1.824	1.031	0.418	1.091	PCG	degradation				
ENSMUSG00000057406	ENSMUST00000137191	1.908	1.054	0.400	1.121	PCG	degradation				
ENSMUSG00000057406	ENSMUST00000139845	1.939	1.025	0.452	1.139	PCG	degradation				
ENSMUSG00000057406	ENSMUST00000142080	4.409	2.244	0.987	2.547	PCG	degradation				
ENSMUSG00000057421	ENSMUST00000113864	1.559	1.278	0.450	1.095	PCG	degradation				
ENSMUSG00000057421	ENSMUST00000079987	1.708	1.297	0.470	1.159	PCG	degradation				
ENSMUSG00000057421	ENSMUST00000137659	2.184	1.141	0.428	1.251	PCG	degradation				
ENSMUSG00000057421	ENSMUST00000126605	2.052	1.405	0.463	1.307	PCG	degradation				
ENSMUSG00000057421	ENSMUST00000152181	2.561	1.132	0.363	1.352	PCG	degradation				
ENSMUSG00000057421	ENSMUST00000147994	3.197	1.619	0.585	1.800	PCG	degradation				
ENSMUSG00000057421	ENSMUST00000139717	3.140	2.617	0.640	2.133	PCG	degradation				
ENSMUSG00000057440	ENSMUST00000115869	2.009	1.175	0.419	1.201	PCG	degradation				
ENSMUSG00000057469	ENSMUST00000020908	2.280	1.120	0.525	1.309	PCG	degradation				
ENSMUSG00000057497	ENSMUST00000071492	1.892	1.027	0.488	1.135	PCG	degradation				
ENSMUSG00000057506	ENSMUST00000079033	2.746	1.755	0.708	1.736	PCG	degradation				
ENSMUSG00000057522	ENSMUST00000107722	2.323	1.450	0.535	1.436	PCG	degradation				
ENSMUSG00000057522	ENSMUST00000150922	2.840	1.243	0.367	1.484	PCG	degradation				
ENSMUSG00000057522	ENSMUST00000107724	2.639	1.573	0.600	1.604	PCG	degradation				
ENSMUSG00000057522	ENSMUST00000150884	2.613	1.821	0.598	1.677	PCG	degradation				
ENSMUSG00000057522	ENSMUST00000127713	2.672	1.940	0.635	1.749	PCG	degradation				
ENSMUSG00000057530	ENSMUST00000102518	1.600	0.993	0.347	0.980	PCG	degradation				
ENSMUSG00000057530	ENSMUST00000151110	1.636	1.148	0.324	1.036	PCG	degradation				
ENSMUSG00000057531	ENSMUST00000110128	1.912	1.671	1.091	1.558	PCG	degradation				
ENSMUSG00000057531	ENSMUST00000072329	2.479	2.016	1.338	1.944	PCG	degradation				
ENSMUSG00000057541	ENSMUST00000151449	1.465	1.434	0.380	1.093	PCG	degradation				
ENSMUSG00000057541	ENSMUST00000148618	1.651	1.206	0.451	1.103	PCG	degradation				
ENSMUSG00000057541	ENSMUST00000119946	1.756	1.294	0.476	1.175	PCG	degradation				
ENSMUSG00000057541	ENSMUST00000131404	1.786	1.434	0.390	1.203	PCG	degradation				
ENSMUSG00000057541	ENSMUST00000131992	1.981	1.346	0.512	1.280	PCG	degradation				
ENSMUSG00000057541	ENSMUST00000147922	2.245	1.704	0.482	1.477	PCG	degradation				
ENSMUSG00000057541	ENSMUST00000129848	2.840	1.758	0.639	1.746	PCG	degradation				
ENSMUSG00000057541	ENSMUST00000148921	33.865	3.167	1.636	12.889	PCG	degradation				
ENSMUSG00000057554	ENSMUST00000155871	1.117	0.849	0.385	0.784	PCG	degradation				
ENSMUSG00000057554	ENSMUST00000099821	1.746	1.233	0.542	1.174	PCG	degradation				
ENSMUSG00000057554	ENSMUST00000144283	1.876	1.149	0.499	1.175	PCG	degradation				
ENSMUSG00000057554	ENSMUST00000124888	1.781	1.262	0.565	1.203	PCG	degradation				
ENSMUSG00000057554	ENSMUST00000135166	1.806	1.286	0.567	1.220	PCG	degradation				
ENSMUSG00000057554	ENSMUST00000099820	2.255	1.366	0.618	1.413	PCG	degradation				
ENSMUSG00000057554	ENSMUST00000143693	2.282	1.524	0.650	1.485	PCG	degradation				
ENSMUSG00000057554	ENSMUST00000133143	3.662	1.988	0.953	2.201	PCG	degradation				
ENSMUSG00000057561	ENSMUST00000078079	1.578	0.706	0.259	0.848	PCG	degradation				
ENSMUSG00000057561	ENSMUST00000168382	1.797	0.692	0.279	0.923	PCG	degradation				
ENSMUSG00000057572	ENSMUST00000106047	1.424	1.296	0.560	1.094	PCG	degradation				
ENSMUSG00000057572	ENSMUST00000119480	1.363	1.428	0.583	1.125	PCG	degradation				
ENSMUSG00000057572	ENSMUST00000146767	1.889	1.759	0.737	1.462	PCG	degradation				
ENSMUSG00000057572	ENSMUST00000141235	2.131	1.937	0.807	1.625	PCG	degradation				
ENSMUSG00000057572	ENSMUST00000140272	2.541	1.738	0.769	1.683	PCG	degradation				
ENSMUSG00000057594	ENSMUST00000125806	3.544	1.878	0.585	2.002	PCG	degradation				
ENSMUSG00000057594	ENSMUST00000076921	3.372	2.061	0.617	2.017	PCG	degradation				
ENSMUSG00000057594	ENSMUST00000124970	3.713	1.858	0.647	2.072	PCG	degradation				
ENSMUSG00000057594	ENSMUST00000152641	3.885	2.064	0.571	2.173	PCG	degradation				
ENSMUSG00000057594	ENSMUST00000141654	4.320	2.411	0.740	2.490	PCG	degradation				
ENSMUSG00000057594	ENSMUST00000150688	3.652	3.896	0.386	2.645	PCG	degradation				
ENSMUSG00000057594	ENSMUST00000154136	5.391	NA	1.094	3.243	PCG	degradation				
ENSMUSG00000057594	ENSMUST00000122973	5.600	7.455	0.566	4.540	PCG	degradation				
ENSMUSG00000057594	ENSMUST00000128824	27.507	6.354	0.904	11.588	PCG	degradation				
ENSMUSG00000057614	ENSMUST00000074694	1.376	0.913	0.556	0.948	PCG	degradation				
ENSMUSG00000057637	ENSMUST00000105778	2.755	1.112	0.446	1.438	PCG	degradation				
ENSMUSG00000057649	ENSMUST00000099384	2.046	1.248	0.567	1.287	PCG	degradation				
ENSMUSG00000057666	ENSMUST00000117757	1.345	0.998	0.288	0.877	PCG	degradation				
ENSMUSG00000057666	ENSMUST00000118875	1.454	1.087	0.313	0.951	PCG	degradation				
ENSMUSG00000057666	ENSMUST00000073605	1.505	1.135	0.318	0.986	PCG	degradation				
ENSMUSG00000057666	ENSMUST00000144205	2.081	0.798	0.240	1.040	PCG	degradation				
ENSMUSG00000057666	ENSMUST00000147954	1.589	1.276	0.382	1.082	PCG	degradation				
ENSMUSG00000057672	ENSMUST00000005616	2.358	2.250	0.616	1.741	PCG	degradation				
ENSMUSG00000057672	ENSMUST00000132945	2.291	2.514	0.678	1.828	PCG	degradation				
ENSMUSG00000057672	ENSMUST00000144258	2.732	2.995	0.690	2.139	PCG	degradation				
ENSMUSG00000057672	ENSMUST00000146057	3.759	4.831	0.847	3.146	PCG	degradation				
ENSMUSG00000057672	ENSMUST00000135356	NA	6.898	2.191	4.545	PCG	degradation				
ENSMUSG00000057672	ENSMUST00000133195	49.544	0.909	1.047	17.167	PCG	degradation				
ENSMUSG00000057715	ENSMUST00000141339	3.609	2.185	0.863	2.219	PCG	degradation				
ENSMUSG00000057715	ENSMUST00000171690	3.477	2.697	1.196	2.457	PCG	degradation				
ENSMUSG00000057715	ENSMUST00000135014	3.141	3.904	1.360	2.802	PCG	degradation				
ENSMUSG00000057715	ENSMUST00000142117	4.488	6.402	NA	5.445	PCG	degradation				
ENSMUSG00000057715	ENSMUST00000150870	2.956	11.431	20.511	11.632	PCG	degradation				
ENSMUSG00000057738	ENSMUST00000124494	NA	0.808	0.292	0.550	PCG	degradation				
ENSMUSG00000057738	ENSMUST00000152453	NA	1.208	0.224	0.716	PCG	degradation				
ENSMUSG00000057738	ENSMUST00000149038	1.196	1.036	0.293	0.842	PCG	degradation				
ENSMUSG00000057738	ENSMUST00000113719	1.300	0.917	0.323	0.847	PCG	degradation				
ENSMUSG00000057738	ENSMUST00000113717	1.301	0.918	0.324	0.848	PCG	degradation				
ENSMUSG00000057738	ENSMUST00000129241	1.324	0.936	0.337	0.866	PCG	degradation				
ENSMUSG00000057738	ENSMUST00000046257	1.397	1.002	0.342	0.914	PCG	degradation				
ENSMUSG00000057738	ENSMUST00000100225	1.401	0.993	0.350	0.915	PCG	degradation				
ENSMUSG00000057738	ENSMUST00000095083	1.666	1.007	0.370	1.014	PCG	degradation				
ENSMUSG00000057738	ENSMUST00000143918	1.720	1.081	0.429	1.077	PCG	degradation				
ENSMUSG00000057738	ENSMUST00000131827	1.849	1.084	0.495	1.143	PCG	degradation				
ENSMUSG00000057738	ENSMUST00000113741	2.290	2.104	0.397	1.597	PCG	degradation				
ENSMUSG00000057738	ENSMUST00000149846	3.326	1.670	0.690	1.895	PCG	degradation				
ENSMUSG00000057778	ENSMUST00000156294	3.504	1.755	0.663	1.974	PCG	degradation				
ENSMUSG00000057778	ENSMUST00000079681	4.689	2.567	0.694	2.650	PCG	degradation				
ENSMUSG00000057778	ENSMUST00000141141	9.705	1.162	0.758	3.875	PCG	degradation				
ENSMUSG00000057778	ENSMUST00000169476	7.232	3.862	1.812	4.302	PCG	degradation				
ENSMUSG00000057788	ENSMUST00000127094	1.873	NA	0.397	1.135	PCG	degradation				
ENSMUSG00000057788	ENSMUST00000144890	1.970	1.125	0.409	1.168	PCG	degradation				
ENSMUSG00000057788	ENSMUST00000008004	2.053	1.159	0.435	1.215	PCG	degradation				
ENSMUSG00000057788	ENSMUST00000138688	4.783	3.314	0.550	2.882	PCG	degradation				
ENSMUSG00000057789	ENSMUST00000078691	1.165	1.101	0.371	0.879	PCG	degradation				
ENSMUSG00000057789	ENSMUST00000133448	1.390	0.967	0.301	0.886	PCG	degradation				
ENSMUSG00000057789	ENSMUST00000025034	1.236	1.132	0.411	0.927	PCG	degradation				
ENSMUSG00000057789	ENSMUST00000143158	2.818	1.580	0.584	1.661	PCG	degradation				
ENSMUSG00000057841	ENSMUST00000081840	1.782	1.369	0.493	1.215	PCG	degradation				
ENSMUSG00000057842	ENSMUST00000171466	2.531	1.079	0.551	1.387	PCG	degradation				
ENSMUSG00000057842	ENSMUST00000168892	2.672	1.055	0.560	1.429	PCG	degradation				
ENSMUSG00000057842	ENSMUST00000109735	2.879	1.121	0.540	1.514	PCG	degradation				
ENSMUSG00000057842	ENSMUST00000169142	2.988	1.108	0.571	1.556	PCG	degradation				
ENSMUSG00000057858	ENSMUST00000065286	1.620	1.208	0.535	1.121	PCG	degradation				
ENSMUSG00000057863	ENSMUST00000080492	2.286	1.770	0.642	1.566	PCG	degradation				
ENSMUSG00000057894	ENSMUST00000072222	3.891	3.028	0.824	2.581	PCG	degradation				
ENSMUSG00000057894	ENSMUST00000121215	26.485	49.243	NA	37.864	PCG	degradation				
ENSMUSG00000057895	ENSMUST00000051667	4.222	1.542	0.521	2.095	PCG	degradation				
ENSMUSG00000057897	ENSMUST00000101586	1.169	0.907	0.371	0.816	PCG	degradation				
ENSMUSG00000057897	ENSMUST00000093355	1.203	1.014	0.423	0.880	PCG	degradation				
ENSMUSG00000057897	ENSMUST00000109815	1.260	1.039	0.416	0.905	PCG	degradation				
ENSMUSG00000057897	ENSMUST00000002817	1.245	1.048	0.430	0.908	PCG	degradation				
ENSMUSG00000057897	ENSMUST00000101585	1.390	0.976	0.404	0.924	PCG	degradation				
ENSMUSG00000057897	ENSMUST00000109813	1.288	1.058	0.427	0.924	PCG	degradation				
ENSMUSG00000057897	ENSMUST00000109812	1.378	1.057	0.447	0.961	PCG	degradation				
ENSMUSG00000057897	ENSMUST00000019133	1.405	1.133	0.422	0.987	PCG	degradation				
ENSMUSG00000057897	ENSMUST00000066431	1.489	1.047	0.458	0.998	PCG	degradation				
ENSMUSG00000057897	ENSMUST00000090443	1.539	1.192	0.458	1.063	PCG	degradation				
ENSMUSG00000057897	ENSMUST00000155755	1.605	1.127	0.495	1.076	PCG	degradation				
ENSMUSG00000057897	ENSMUST00000154197	1.914	1.103	0.470	1.163	PCG	degradation				
ENSMUSG00000057897	ENSMUST00000123391	4.550	NA	0.318	2.434	PCG	degradation				
ENSMUSG00000057897	ENSMUST00000129098	36.268	NA	1.926	19.097	PCG	degradation				
ENSMUSG00000057963	ENSMUST00000046518	1.600	0.995	0.385	0.993	PCG	degradation				
ENSMUSG00000057963	ENSMUST00000179417	2.080	2.040	1.428	1.849	PCG	degradation				
ENSMUSG00000057963	ENSMUST00000179210	1.346	6.586	3.490	3.807	PCG	degradation				
ENSMUSG00000057982	ENSMUST00000072465	6.672	2.158	0.664	3.165	PCG	degradation				
ENSMUSG00000058006	ENSMUST00000133403	1.637	0.723	0.247	0.869	PCG	degradation				
ENSMUSG00000058006	ENSMUST00000136608	1.353	0.871	0.421	0.882	PCG	degradation				
ENSMUSG00000058006	ENSMUST00000149941	NA	1.322	0.514	0.918	PCG	degradation				
ENSMUSG00000058006	ENSMUST00000178134	1.474	1.006	0.400	0.960	PCG	degradation				
ENSMUSG00000058006	ENSMUST00000150934	1.575	0.913	0.402	0.963	PCG	degradation				
ENSMUSG00000058006	ENSMUST00000071642	1.482	1.010	0.403	0.965	PCG	degradation				
ENSMUSG00000058006	ENSMUST00000124657	1.521	1.101	0.567	1.063	PCG	degradation				
ENSMUSG00000058006	ENSMUST00000124361	1.636	1.296	0.424	1.119	PCG	degradation				
ENSMUSG00000058006	ENSMUST00000138577	1.743	1.183	0.452	1.126	PCG	degradation				
ENSMUSG00000058006	ENSMUST00000125323	2.475	1.368	0.488	1.444	PCG	degradation				
ENSMUSG00000058013	ENSMUST00000074733	1.220	0.747	0.288	0.752	PCG	degradation				
ENSMUSG00000058056	ENSMUST00000135439	1.958	1.231	0.578	1.256	PCG	degradation				
ENSMUSG00000058056	ENSMUST00000121200	2.254	1.614	0.566	1.478	PCG	degradation				
ENSMUSG00000058056	ENSMUST00000136825	3.543	2.483	1.261	2.429	PCG	degradation				
ENSMUSG00000058056	ENSMUST00000153495	2.176	4.517	1.015	2.570	PCG	degradation				
ENSMUSG00000058070	ENSMUST00000138456	5.628	2.390	0.996	3.005	PCG	degradation				
ENSMUSG00000058070	ENSMUST00000054955	49.292	NA	0.916	25.104	PCG	degradation				
ENSMUSG00000058076	ENSMUST00000111336	1.299	1.334	0.386	1.006	PCG	degradation				
ENSMUSG00000058076	ENSMUST00000081560	1.529	1.187	0.349	1.022	PCG	degradation				
ENSMUSG00000058076	ENSMUST00000155798	3.159	1.042	0.472	1.558	PCG	degradation				
ENSMUSG00000058093	ENSMUST00000138725	1.891	1.082	0.375	1.116	PCG	degradation				
ENSMUSG00000058093	ENSMUST00000133177	2.023	1.099	0.383	1.168	PCG	degradation				
ENSMUSG00000058093	ENSMUST00000012873	2.745	1.308	0.538	1.530	PCG	degradation				
ENSMUSG00000058135	ENSMUST00000004140	1.362	0.807	0.260	0.809	PCG	degradation				
ENSMUSG00000058135	ENSMUST00000126593	1.552	0.774	0.273	0.867	PCG	degradation				
ENSMUSG00000058135	ENSMUST00000153314	1.417	0.909	0.278	0.868	PCG	degradation				
ENSMUSG00000058186	ENSMUST00000180014	2.424	1.123	0.390	1.312	PCG	degradation				
ENSMUSG00000058186	ENSMUST00000105738	2.562	1.203	0.454	1.406	PCG	degradation				
ENSMUSG00000058192	ENSMUST00000060063	4.154	1.424	0.593	2.057	PCG	degradation				
ENSMUSG00000058192	ENSMUST00000115557	4.568	1.443	0.699	2.236	PCG	degradation				
ENSMUSG00000058192	ENSMUST00000140668	5.073	1.596	0.694	2.454	PCG	degradation				
ENSMUSG00000058230	ENSMUST00000171937	2.185	1.406	0.452	1.348	PCG	degradation				
ENSMUSG00000058230	ENSMUST00000075845	2.289	1.361	0.511	1.387	PCG	degradation				
ENSMUSG00000058239	ENSMUST00000108119	1.266	1.029	0.573	0.956	PCG	degradation				
ENSMUSG00000058239	ENSMUST00000169496	1.317	1.101	0.494	0.971	PCG	degradation				
ENSMUSG00000058239	ENSMUST00000171338	1.206	1.138	0.602	0.982	PCG	degradation				
ENSMUSG00000058239	ENSMUST00000170699	1.254	1.240	0.586	1.027	PCG	degradation				
ENSMUSG00000058239	ENSMUST00000162228	1.310	1.195	0.606	1.037	PCG	degradation				
ENSMUSG00000058239	ENSMUST00000170442	1.320	1.248	0.569	1.046	PCG	degradation				
ENSMUSG00000058239	ENSMUST00000172417	1.285	1.285	1.043	1.204	PCG	degradation				
ENSMUSG00000058239	ENSMUST00000058860	1.760	1.494	0.716	1.323	PCG	degradation				
ENSMUSG00000058239	ENSMUST00000167285	1.899	1.512	0.723	1.378	PCG	degradation				
ENSMUSG00000058239	ENSMUST00000166340	1.919	NA	1.761	1.840	PCG	degradation				
ENSMUSG00000058240	ENSMUST00000122254	1.670	1.027	0.458	1.051	PCG	degradation				
ENSMUSG00000058240	ENSMUST00000124282	1.751	1.042	0.365	1.052	PCG	degradation				
ENSMUSG00000058240	ENSMUST00000144472	1.805	1.025	0.354	1.061	PCG	degradation				
ENSMUSG00000058240	ENSMUST00000073466	1.801	1.072	0.420	1.098	PCG	degradation				
ENSMUSG00000058240	ENSMUST00000117644	1.784	1.098	0.439	1.107	PCG	degradation				
ENSMUSG00000058240	ENSMUST00000140199	1.891	1.194	0.488	1.191	PCG	degradation				
ENSMUSG00000058240	ENSMUST00000114023	1.957	1.263	0.399	1.207	PCG	degradation				
ENSMUSG00000058240	ENSMUST00000144877	2.251	1.503	0.629	1.461	PCG	degradation				
ENSMUSG00000058240	ENSMUST00000141664	2.339	1.769	0.585	1.564	PCG	degradation				
ENSMUSG00000058240	ENSMUST00000128975	2.921	13.696	0.983	5.867	PCG	degradation				
ENSMUSG00000058240	ENSMUST00000123751	11.921	41.674	3.416	19.004	PCG	degradation				
ENSMUSG00000058254	ENSMUST00000076354	1.141	1.373	0.232	0.915	PCG	degradation				
ENSMUSG00000058254	ENSMUST00000115526	2.672	2.926	0.683	2.094	PCG	degradation				
ENSMUSG00000058254	ENSMUST00000149982	2.862	3.551	0.744	2.386	PCG	degradation				
ENSMUSG00000058258	ENSMUST00000169314	1.897	1.131	0.467	1.165	PCG	degradation				
ENSMUSG00000058258	ENSMUST00000177397	2.129	0.967	0.446	1.181	PCG	degradation				
ENSMUSG00000058258	ENSMUST00000177447	2.351	1.003	0.476	1.277	PCG	degradation				
ENSMUSG00000058258	ENSMUST00000177400	2.670	1.269	0.604	1.514	PCG	degradation				
ENSMUSG00000058258	ENSMUST00000176851	6.901	1.646	1.022	3.190	PCG	degradation				
ENSMUSG00000058267	ENSMUST00000078878	1.527	1.040	0.359	0.975	PCG	degradation				
ENSMUSG00000058267	ENSMUST00000097193	1.515	1.128	0.372	1.005	PCG	degradation				
ENSMUSG00000058267	ENSMUST00000135680	2.125	1.172	0.487	1.261	PCG	degradation				
ENSMUSG00000058290	ENSMUST00000064924	1.273	1.005	0.408	0.895	PCG	degradation				
ENSMUSG00000058291	ENSMUST00000063262	3.956	1.866	1.027	2.283	PCG	degradation				
ENSMUSG00000058291	ENSMUST00000129832	7.085	1.185	0.640	2.970	PCG	degradation				
ENSMUSG00000058291	ENSMUST00000085852	9.281	3.558	2.647	5.162	PCG	degradation				
ENSMUSG00000058291	ENSMUST00000110905	10.482	4.082	2.295	5.619	PCG	degradation				
ENSMUSG00000058297	ENSMUST00000121820	1.094	NA	0.329	0.711	PCG	degradation				
ENSMUSG00000058301	ENSMUST00000075666	1.470	0.950	0.415	0.945	PCG	degradation				
ENSMUSG00000058317	ENSMUST00000175643	1.722	2.226	0.354	1.434	PCG	degradation				
ENSMUSG00000058317	ENSMUST00000135381	0.984	4.557	0.320	1.954	PCG	degradation				
ENSMUSG00000058317	ENSMUST00000176843	1.181	5.688	0.509	2.459	PCG	degradation				
ENSMUSG00000058317	ENSMUST00000150727	4.669	3.528	0.927	3.041	PCG	degradation				
ENSMUSG00000058317	ENSMUST00000176555	6.670	2.787	0.889	3.449	PCG	degradation				
ENSMUSG00000058317	ENSMUST00000076133	1.799	8.668	0.878	3.782	PCG	degradation				
ENSMUSG00000058318	ENSMUST00000162146	1.269	0.713	0.317	0.766	PCG	degradation				
ENSMUSG00000058318	ENSMUST00000162497	1.311	0.824	0.341	0.825	PCG	degradation				
ENSMUSG00000058318	ENSMUST00000162188	1.367	0.782	0.339	0.829	PCG	degradation				
ENSMUSG00000058318	ENSMUST00000111297	1.296	0.885	0.394	0.859	PCG	degradation				
ENSMUSG00000058318	ENSMUST00000111290	1.341	0.955	0.416	0.904	PCG	degradation				
ENSMUSG00000058318	ENSMUST00000068702	1.406	0.991	0.415	0.937	PCG	degradation				
ENSMUSG00000058318	ENSMUST00000159366	1.564	0.897	0.357	0.939	PCG	degradation				
ENSMUSG00000058318	ENSMUST00000159727	1.427	0.967	0.445	0.946	PCG	degradation				
ENSMUSG00000058318	ENSMUST00000090586	1.372	1.033	0.440	0.948	PCG	degradation				
ENSMUSG00000058318	ENSMUST00000111293	1.483	0.959	0.440	0.961	PCG	degradation				
ENSMUSG00000058318	ENSMUST00000111291	1.543	0.956	0.410	0.970	PCG	degradation				
ENSMUSG00000058318	ENSMUST00000159961	1.517	1.025	0.406	0.983	PCG	degradation				
ENSMUSG00000058318	ENSMUST00000044036	1.568	1.043	0.448	1.020	PCG	degradation				
ENSMUSG00000058318	ENSMUST00000111294	1.580	1.041	0.445	1.022	PCG	degradation				
ENSMUSG00000058318	ENSMUST00000111292	1.697	1.017	0.411	1.042	PCG	degradation				
ENSMUSG00000058318	ENSMUST00000161067	1.848	1.247	0.486	1.194	PCG	degradation				
ENSMUSG00000058318	ENSMUST00000138995	2.521	1.243	0.555	1.440	PCG	degradation				
ENSMUSG00000058318	ENSMUST00000128781	4.495	1.424	1.336	2.418	PCG	degradation				
ENSMUSG00000058318	ENSMUST00000161044	5.259	4.639	5.704	5.201	PCG	degradation				
ENSMUSG00000058318	ENSMUST00000142528	153.732	4.020	NA	78.876	PCG	degradation				
ENSMUSG00000058325	ENSMUST00000084488	1.621	1.044	0.467	1.044	PCG	degradation				
ENSMUSG00000058331	ENSMUST00000091520	3.558	1.548	0.778	1.961	PCG	degradation				
ENSMUSG00000058331	ENSMUST00000144183	4.030	1.591	0.815	2.145	PCG	degradation				
ENSMUSG00000058351	ENSMUST00000049732	9.318	786.868	1.629	265.939	PCG	degradation				
ENSMUSG00000058355	ENSMUST00000080536	1.176	0.716	0.291	0.728	PCG	degradation				
ENSMUSG00000058385	ENSMUST00000079251	1.551	1.125	0.374	1.017	PCG	degradation				
ENSMUSG00000058388	ENSMUST00000130385	1.108	1.164	0.688	0.986	PCG	degradation				
ENSMUSG00000058388	ENSMUST00000090685	1.617	1.025	0.502	1.048	PCG	degradation				
ENSMUSG00000058388	ENSMUST00000150090	1.771	1.070	0.534	1.125	PCG	degradation				
ENSMUSG00000058388	ENSMUST00000150849	1.671	1.151	0.631	1.151	PCG	degradation				
ENSMUSG00000058388	ENSMUST00000055425	1.877	1.197	0.505	1.193	PCG	degradation				
ENSMUSG00000058388	ENSMUST00000117150	2.033	1.071	0.540	1.214	PCG	degradation				
ENSMUSG00000058388	ENSMUST00000063717	2.050	1.112	0.547	1.236	PCG	degradation				
ENSMUSG00000058388	ENSMUST00000145727	2.856	1.447	0.763	1.689	PCG	degradation				
ENSMUSG00000058388	ENSMUST00000123611	2.263	3.128	1.019	2.137	PCG	degradation				
ENSMUSG00000058392	ENSMUST00000137917	1.677	1.119	0.427	1.074	PCG	degradation				
ENSMUSG00000058392	ENSMUST00000150469	2.116	0.987	0.342	1.148	PCG	degradation				
ENSMUSG00000058392	ENSMUST00000126602	1.611	1.084	0.774	1.156	PCG	degradation				
ENSMUSG00000058392	ENSMUST00000147076	1.963	1.261	0.502	1.242	PCG	degradation				
ENSMUSG00000058392	ENSMUST00000136094	2.179	1.263	0.355	1.265	PCG	degradation				
ENSMUSG00000058392	ENSMUST00000081339	2.100	1.332	0.518	1.317	PCG	degradation				
ENSMUSG00000058392	ENSMUST00000150187	1.627	1.643	0.817	1.362	PCG	degradation				
ENSMUSG00000058392	ENSMUST00000149746	2.696	1.254	0.340	1.430	PCG	degradation				
ENSMUSG00000058392	ENSMUST00000150151	NA	2.942	0.474	1.708	PCG	degradation				
ENSMUSG00000058392	ENSMUST00000156164	4.681	NA	31.822	18.252	PCG	degradation				
ENSMUSG00000058402	ENSMUST00000145952	2.999	1.902	0.909	1.937	PCG	degradation				
ENSMUSG00000058402	ENSMUST00000057652	2.935	2.063	0.944	1.981	PCG	degradation				
ENSMUSG00000058402	ENSMUST00000074876	3.373	2.191	1.031	2.198	PCG	degradation				
ENSMUSG00000058407	ENSMUST00000162031	3.631	1.673	1.162	2.155	PCG	degradation				
ENSMUSG00000058440	ENSMUST00000133837	2.742	1.858	1.073	1.891	PCG	degradation				
ENSMUSG00000058440	ENSMUST00000115206	3.017	1.922	1.028	1.989	PCG	degradation				
ENSMUSG00000058440	ENSMUST00000115211	3.071	2.080	0.886	2.012	PCG	degradation				
ENSMUSG00000058440	ENSMUST00000115212	3.351	2.296	0.875	2.174	PCG	degradation				
ENSMUSG00000058440	ENSMUST00000132866	3.353	2.363	0.924	2.213	PCG	degradation				
ENSMUSG00000058440	ENSMUST00000069808	3.470	2.251	1.102	2.275	PCG	degradation				
ENSMUSG00000058440	ENSMUST00000123194	3.939	1.938	1.115	2.331	PCG	degradation				
ENSMUSG00000058440	ENSMUST00000069831	3.865	2.153	1.134	2.384	PCG	degradation				
ENSMUSG00000058440	ENSMUST00000167972	3.881	2.195	1.174	2.417	PCG	degradation				
ENSMUSG00000058440	ENSMUST00000115208	3.621	2.812	1.322	2.585	PCG	degradation				
ENSMUSG00000058440	ENSMUST00000115209	3.881	2.974	1.556	2.803	PCG	degradation				
ENSMUSG00000058440	ENSMUST00000170535	4.971	2.532	1.581	3.028	PCG	degradation				
ENSMUSG00000058440	ENSMUST00000115199	4.625	3.033	1.483	3.047	PCG	degradation				
ENSMUSG00000058440	ENSMUST00000115204	5.166	2.795	1.518	3.160	PCG	degradation				
ENSMUSG00000058440	ENSMUST00000115200	4.610	3.196	1.822	3.209	PCG	degradation				
ENSMUSG00000058440	ENSMUST00000004761	6.236	3.422	2.183	3.947	PCG	degradation				
ENSMUSG00000058440	ENSMUST00000133928	9.117	1.292	NA	5.205	PCG	degradation				
ENSMUSG00000058444	ENSMUST00000034920	2.619	1.621	1.105	1.782	PCG	degradation				
ENSMUSG00000058446	ENSMUST00000079869	1.626	0.791	0.332	0.916	PCG	degradation				
ENSMUSG00000058446	ENSMUST00000127331	3.536	3.532	1.053	2.707	PCG	degradation				
ENSMUSG00000058446	ENSMUST00000148425	4.844	NA	1.192	3.018	PCG	degradation				
ENSMUSG00000058454	ENSMUST00000141916	1.007	1.169	0.434	0.870	PCG	degradation				
ENSMUSG00000058454	ENSMUST00000124340	1.112	1.264	0.441	0.939	PCG	degradation				
ENSMUSG00000058454	ENSMUST00000144034	1.660	0.917	0.396	0.991	PCG	degradation				
ENSMUSG00000058454	ENSMUST00000073878	1.181	1.377	0.445	1.001	PCG	degradation				
ENSMUSG00000058454	ENSMUST00000145471	1.490	1.133	0.604	1.076	PCG	degradation				
ENSMUSG00000058454	ENSMUST00000125564	2.623	1.952	0.421	1.665	PCG	degradation				
ENSMUSG00000058454	ENSMUST00000128610	3.026	1.194	1.484	1.901	PCG	degradation				
ENSMUSG00000058454	ENSMUST00000143338	3.363	1.366	1.109	1.946	PCG	degradation				
ENSMUSG00000058486	ENSMUST00000149448	2.791	NA	0.623	1.707	PCG	degradation				
ENSMUSG00000058486	ENSMUST00000133336	2.875	2.793	0.687	2.118	PCG	degradation				
ENSMUSG00000058486	ENSMUST00000146968	2.925	6.415	1.042	3.461	PCG	degradation				
ENSMUSG00000058486	ENSMUST00000081214	3.329	6.558	1.205	3.697	PCG	degradation				
ENSMUSG00000058486	ENSMUST00000152488	7.712	3.518	1.504	4.245	PCG	degradation				
ENSMUSG00000058486	ENSMUST00000145765	NA	1.638	7.068	4.353	PCG	degradation				
ENSMUSG00000058498	ENSMUST00000076183	4.457	2.731	1.701	2.963	PCG	degradation				
ENSMUSG00000058503	ENSMUST00000115527	3.360	2.040	0.839	2.080	PCG	degradation				
ENSMUSG00000058546	ENSMUST00000102483	1.860	1.255	0.486	1.200	PCG	degradation				
ENSMUSG00000058546	ENSMUST00000127270	2.112	1.353	0.570	1.345	PCG	degradation				
ENSMUSG00000058546	ENSMUST00000144561	2.094	1.463	0.522	1.359	PCG	degradation				
ENSMUSG00000058558	ENSMUST00000153590	1.764	1.062	0.382	1.069	PCG	degradation				
ENSMUSG00000058558	ENSMUST00000082223	1.634	1.253	0.457	1.115	PCG	degradation				
ENSMUSG00000058558	ENSMUST00000123183	2.065	1.130	0.392	1.195	PCG	degradation				
ENSMUSG00000058558	ENSMUST00000129944	2.272	1.169	0.436	1.292	PCG	degradation				
ENSMUSG00000058558	ENSMUST00000140659	1.826	1.563	0.537	1.309	PCG	degradation				
ENSMUSG00000058558	ENSMUST00000151767	1.716	1.743	0.588	1.349	PCG	degradation				
ENSMUSG00000058569	ENSMUST00000109905	1.317	1.822	0.583	1.241	PCG	degradation				
ENSMUSG00000058586	ENSMUST00000167645	2.058	1.487	0.674	1.406	PCG	degradation				
ENSMUSG00000058586	ENSMUST00000170891	2.942	1.437	0.638	1.672	PCG	degradation				
ENSMUSG00000058586	ENSMUST00000078218	2.526	1.729	0.847	1.701	PCG	degradation				
ENSMUSG00000058586	ENSMUST00000165371	NA	2.268	2.430	2.349	PCG	degradation				
ENSMUSG00000058586	ENSMUST00000167750	5.062	1.599	0.524	2.395	PCG	degradation				
ENSMUSG00000058586	ENSMUST00000166427	11.280	4.618	2.590	6.163	PCG	degradation				
ENSMUSG00000058586	ENSMUST00000169461	14.969	3.443	3.483	7.298	PCG	degradation				
ENSMUSG00000058587	ENSMUST00000072232	1.176	0.831	0.312	0.773	PCG	degradation				
ENSMUSG00000058594	ENSMUST00000136633	1.650	0.991	0.580	1.074	PCG	degradation				
ENSMUSG00000058594	ENSMUST00000131893	1.635	1.255	0.457	1.116	PCG	degradation				
ENSMUSG00000058594	ENSMUST00000071564	1.694	1.219	0.495	1.136	PCG	degradation				
ENSMUSG00000058594	ENSMUST00000155604	1.794	1.709	0.514	1.339	PCG	degradation				
ENSMUSG00000058594	ENSMUST00000123717	2.342	1.557	0.563	1.487	PCG	degradation				
ENSMUSG00000058594	ENSMUST00000139292	2.645	1.893	0.905	1.814	PCG	degradation				
ENSMUSG00000058594	ENSMUST00000123723	3.453	2.155	0.480	2.029	PCG	degradation				
ENSMUSG00000058594	ENSMUST00000126543	5.545	1.092	0.569	2.402	PCG	degradation				
ENSMUSG00000058600	ENSMUST00000079735	1.671	1.496	0.540	1.236	PCG	degradation				
ENSMUSG00000058600	ENSMUST00000140527	1.863	1.532	0.560	1.318	PCG	degradation				
ENSMUSG00000058600	ENSMUST00000142643	1.904	1.597	0.594	1.365	PCG	degradation				
ENSMUSG00000058600	ENSMUST00000135417	1.972	1.642	0.603	1.406	PCG	degradation				
ENSMUSG00000058600	ENSMUST00000136653	1.920	1.766	0.590	1.425	PCG	degradation				
ENSMUSG00000058600	ENSMUST00000009039	1.996	1.774	0.611	1.460	PCG	degradation				
ENSMUSG00000058638	ENSMUST00000004614	2.619	1.443	0.547	1.536	PCG	degradation				
ENSMUSG00000058638	ENSMUST00000168247	2.893	1.350	0.563	1.602	PCG	degradation				
ENSMUSG00000058638	ENSMUST00000154011	NA	2.588	2.668	2.628	PCG	degradation				
ENSMUSG00000058638	ENSMUST00000137718	4.671	2.232	1.044	2.649	PCG	degradation				
ENSMUSG00000058638	ENSMUST00000148041	6.474	6.280	1.633	4.796	PCG	degradation				
ENSMUSG00000058655	ENSMUST00000169681	1.205	0.853	0.314	0.791	PCG	degradation				
ENSMUSG00000058656	ENSMUST00000132059	1.326	2.812	1.514	1.884	PCG	degradation				
ENSMUSG00000058656	ENSMUST00000154119	3.754	5.961	0.834	3.516	PCG	degradation				
ENSMUSG00000058656	ENSMUST00000078673	4.074	8.758	1.732	4.855	PCG	degradation				
ENSMUSG00000058690	ENSMUST00000090024	2.140	1.184	0.527	1.283	PCG	degradation				
ENSMUSG00000058690	ENSMUST00000067700	2.313	1.271	0.594	1.393	PCG	degradation				
ENSMUSG00000058704	ENSMUST00000078459	1.808	0.865	0.416	1.029	PCG	degradation				
ENSMUSG00000058706	ENSMUST00000077783	2.152	2.062	0.561	1.592	PCG	degradation				
ENSMUSG00000058709	ENSMUST00000080058	1.922	1.958	0.506	1.462	PCG	degradation				
ENSMUSG00000058709	ENSMUST00000108382	12.857	5.840	2.228	6.975	PCG	degradation				
ENSMUSG00000058729	ENSMUST00000085803	2.271	1.351	0.552	1.391	PCG	degradation				
ENSMUSG00000058729	ENSMUST00000085804	2.766	1.514	0.570	1.616	PCG	degradation				
ENSMUSG00000058755	ENSMUST00000075221	8.143	15.787	5.511	9.814	PCG	degradation				
ENSMUSG00000058756	ENSMUST00000064187	3.498	2.580	0.531	2.203	PCG	degradation				
ENSMUSG00000058756	ENSMUST00000103139	5.346	4.694	0.772	3.604	PCG	degradation				
ENSMUSG00000058756	ENSMUST00000124072	5.798	4.548	0.630	3.659	PCG	degradation				
ENSMUSG00000058756	ENSMUST00000152195	9.802	6.351	NA	8.077	PCG	degradation				
ENSMUSG00000058761	ENSMUST00000080817	3.097	2.145	0.770	2.004	PCG	degradation				
ENSMUSG00000058773	ENSMUST00000080511	2.864	2.486	0.657	2.002	PCG	degradation				
ENSMUSG00000058793	ENSMUST00000147456	1.325	1.519	0.435	1.093	PCG	degradation				
ENSMUSG00000058793	ENSMUST00000103181	1.829	1.178	0.406	1.138	PCG	degradation				
ENSMUSG00000058793	ENSMUST00000125060	1.489	1.719	0.309	1.173	PCG	degradation				
ENSMUSG00000058793	ENSMUST00000138194	2.175	1.015	0.436	1.209	PCG	degradation				
ENSMUSG00000058793	ENSMUST00000089461	2.235	1.365	0.444	1.348	PCG	degradation				
ENSMUSG00000058793	ENSMUST00000110158	1.816	2.052	0.389	1.419	PCG	degradation				
ENSMUSG00000058799	ENSMUST00000065917	1.343	0.821	0.359	0.841	PCG	degradation				
ENSMUSG00000058799	ENSMUST00000171797	1.369	0.881	0.365	0.872	PCG	degradation				
ENSMUSG00000058833	ENSMUST00000133683	1.631	2.342	0.673	1.549	PCG	degradation				
ENSMUSG00000058833	ENSMUST00000075175	1.778	2.393	0.652	1.608	PCG	degradation				
ENSMUSG00000058833	ENSMUST00000135773	1.889	2.566	0.696	1.717	PCG	degradation				
ENSMUSG00000058833	ENSMUST00000136913	2.373	2.430	0.758	1.854	PCG	degradation				
ENSMUSG00000058833	ENSMUST00000138196	2.381	2.922	0.773	2.025	PCG	degradation				
ENSMUSG00000058833	ENSMUST00000143598	2.457	2.939	0.823	2.073	PCG	degradation				
ENSMUSG00000058833	ENSMUST00000132107	3.769	4.749	1.279	3.266	PCG	degradation				
ENSMUSG00000058835	ENSMUST00000178908	0.944	0.708	0.373	0.675	PCG	degradation				
ENSMUSG00000058835	ENSMUST00000156344	1.115	0.542	0.386	0.681	PCG	degradation				
ENSMUSG00000058835	ENSMUST00000154162	1.188	0.564	0.383	0.712	PCG	degradation				
ENSMUSG00000058835	ENSMUST00000093171	1.034	0.744	0.373	0.717	PCG	degradation				
ENSMUSG00000058835	ENSMUST00000123948	1.067	0.741	0.403	0.737	PCG	degradation				
ENSMUSG00000058835	ENSMUST00000126112	1.059	0.765	0.415	0.746	PCG	degradation				
ENSMUSG00000058835	ENSMUST00000078977	1.111	0.765	0.411	0.762	PCG	degradation				
ENSMUSG00000058835	ENSMUST00000091394	1.088	0.788	0.429	0.768	PCG	degradation				
ENSMUSG00000058835	ENSMUST00000149719	1.120	0.772	0.415	0.769	PCG	degradation				
ENSMUSG00000058835	ENSMUST00000153931	1.143	0.803	0.404	0.784	PCG	degradation				
ENSMUSG00000058835	ENSMUST00000140164	1.135	0.793	0.428	0.785	PCG	degradation				
ENSMUSG00000058835	ENSMUST00000114544	1.210	0.799	0.403	0.804	PCG	degradation				
ENSMUSG00000058835	ENSMUST00000139038	1.217	0.797	0.402	0.805	PCG	degradation				
ENSMUSG00000058835	ENSMUST00000148294	1.597	1.169	0.983	1.250	PCG	degradation				
ENSMUSG00000058835	ENSMUST00000135308	3.224	1.593	0.950	1.923	PCG	degradation				
ENSMUSG00000058881	ENSMUST00000171238	2.037	1.190	0.413	1.213	PCG	degradation				
ENSMUSG00000058881	ENSMUST00000071233	2.222	1.233	0.469	1.308	PCG	degradation				
ENSMUSG00000058883	ENSMUST00000109742	3.225	1.546	0.622	1.798	PCG	degradation				
ENSMUSG00000058883	ENSMUST00000109743	10.546	6.422	3.607	6.858	PCG	degradation				
ENSMUSG00000058886	ENSMUST00000080553	4.156	2.929	0.975	2.687	PCG	degradation				
ENSMUSG00000058900	ENSMUST00000021997	3.523	1.418	0.623	1.855	PCG	degradation				
ENSMUSG00000058979	ENSMUST00000075303	3.437	4.530	1.391	3.119	PCG	degradation				
ENSMUSG00000058997	ENSMUST00000040990	2.477	1.970	1.026	1.824	PCG	degradation				
ENSMUSG00000059005	ENSMUST00000164947	1.880	1.603	0.537	1.340	PCG	degradation				
ENSMUSG00000059005	ENSMUST00000141974	1.996	1.565	0.477	1.346	PCG	degradation				
ENSMUSG00000059005	ENSMUST00000111964	2.144	1.481	0.528	1.384	PCG	degradation				
ENSMUSG00000059005	ENSMUST00000111961	2.145	1.488	0.544	1.393	PCG	degradation				
ENSMUSG00000059005	ENSMUST00000090792	2.009	1.744	0.551	1.435	PCG	degradation				
ENSMUSG00000059005	ENSMUST00000111962	2.260	1.572	0.556	1.463	PCG	degradation				
ENSMUSG00000059005	ENSMUST00000132392	2.141	1.643	0.638	1.474	PCG	degradation				
ENSMUSG00000059060	ENSMUST00000171210	1.403	1.159	0.609	1.057	PCG	degradation				
ENSMUSG00000059060	ENSMUST00000079533	2.204	1.772	1.418	1.798	PCG	degradation				
ENSMUSG00000059070	ENSMUST00000172506	1.708	1.218	0.446	1.124	PCG	degradation				
ENSMUSG00000059070	ENSMUST00000072503	1.758	1.188	0.438	1.128	PCG	degradation				
ENSMUSG00000059070	ENSMUST00000135500	1.852	1.227	0.436	1.172	PCG	degradation				
ENSMUSG00000059070	ENSMUST00000075178	1.819	1.277	0.474	1.190	PCG	degradation				
ENSMUSG00000059070	ENSMUST00000141618	1.635	1.439	0.525	1.200	PCG	degradation				
ENSMUSG00000059070	ENSMUST00000148510	2.101	1.168	0.393	1.221	PCG	degradation				
ENSMUSG00000059070	ENSMUST00000173098	2.259	1.204	0.443	1.302	PCG	degradation				
ENSMUSG00000059070	ENSMUST00000173864	1.986	2.003	0.690	1.559	PCG	degradation				
ENSMUSG00000059070	ENSMUST00000174157	3.113	1.668	0.688	1.823	PCG	degradation				
ENSMUSG00000059119	ENSMUST00000072727	1.910	1.548	0.553	1.337	PCG	degradation				
ENSMUSG00000059142	ENSMUST00000150092	2.732	1.407	0.615	1.585	PCG	degradation				
ENSMUSG00000059142	ENSMUST00000095615	6.473	2.879	1.055	3.469	PCG	degradation				
ENSMUSG00000059142	ENSMUST00000088696	6.914	2.739	0.886	3.513	PCG	degradation				
ENSMUSG00000059142	ENSMUST00000127557	7.179	2.109	1.274	3.521	PCG	degradation				
ENSMUSG00000059142	ENSMUST00000160457	7.315	2.996	1.026	3.779	PCG	degradation				
ENSMUSG00000059182	ENSMUST00000078214	1.625	1.311	0.482	1.139	PCG	degradation				
ENSMUSG00000059183	ENSMUST00000130057	4.320	1.261	0.735	2.105	PCG	degradation				
ENSMUSG00000059183	ENSMUST00000074792	4.243	1.753	0.716	2.237	PCG	degradation				
ENSMUSG00000059183	ENSMUST00000140244	5.757	1.356	0.730	2.614	PCG	degradation				
ENSMUSG00000059183	ENSMUST00000132966	5.573	1.853	1.005	2.810	PCG	degradation				
ENSMUSG00000059208	ENSMUST00000087582	1.527	1.407	0.569	1.168	PCG	degradation				
ENSMUSG00000059208	ENSMUST00000148258	1.910	1.350	0.544	1.268	PCG	degradation				
ENSMUSG00000059208	ENSMUST00000130946	1.625	1.579	0.668	1.291	PCG	degradation				
ENSMUSG00000059208	ENSMUST00000148178	1.760	1.529	0.591	1.293	PCG	degradation				
ENSMUSG00000059208	ENSMUST00000114385	1.698	1.568	0.634	1.300	PCG	degradation				
ENSMUSG00000059208	ENSMUST00000139302	1.963	1.535	0.631	1.376	PCG	degradation				
ENSMUSG00000059208	ENSMUST00000153608	1.645	1.967	0.933	1.515	PCG	degradation				
ENSMUSG00000059208	ENSMUST00000127598	1.862	4.545	0.842	2.417	PCG	degradation				
ENSMUSG00000059248	ENSMUST00000019038	1.127	1.062	0.340	0.843	PCG	degradation				
ENSMUSG00000059248	ENSMUST00000153668	1.113	1.158	0.327	0.866	PCG	degradation				
ENSMUSG00000059248	ENSMUST00000106349	1.299	1.127	0.392	0.939	PCG	degradation				
ENSMUSG00000059248	ENSMUST00000093907	1.327	1.186	0.386	0.966	PCG	degradation				
ENSMUSG00000059248	ENSMUST00000100193	1.443	1.175	0.389	1.002	PCG	degradation				
ENSMUSG00000059248	ENSMUST00000106354	1.387	1.260	0.395	1.014	PCG	degradation				
ENSMUSG00000059248	ENSMUST00000127383	1.614	1.098	0.392	1.035	PCG	degradation				
ENSMUSG00000059248	ENSMUST00000155331	1.515	1.489	0.457	1.154	PCG	degradation				
ENSMUSG00000059263	ENSMUST00000106653	1.512	1.008	0.369	0.963	PCG	degradation				
ENSMUSG00000059273	ENSMUST00000098789	1.543	1.296	0.386	1.075	PCG	degradation				
ENSMUSG00000059278	ENSMUST00000144531	1.372	NA	0.556	0.964	PCG	degradation				
ENSMUSG00000059278	ENSMUST00000082283	1.421	NA	0.614	1.017	PCG	degradation				
ENSMUSG00000059278	ENSMUST00000142126	1.687	1.607	0.908	1.401	PCG	degradation				
ENSMUSG00000059288	ENSMUST00000163595	1.833	1.169	0.394	1.132	PCG	degradation				
ENSMUSG00000059288	ENSMUST00000075220	1.990	1.153	0.405	1.183	PCG	degradation				
ENSMUSG00000059291	ENSMUST00000133613	1.624	1.509	0.561	1.231	PCG	degradation				
ENSMUSG00000059291	ENSMUST00000155873	1.986	1.240	0.486	1.237	PCG	degradation				
ENSMUSG00000059291	ENSMUST00000102536	2.137	1.333	0.507	1.326	PCG	degradation				
ENSMUSG00000059291	ENSMUST00000125726	2.150	1.331	0.505	1.329	PCG	degradation				
ENSMUSG00000059291	ENSMUST00000150565	2.215	1.276	0.505	1.332	PCG	degradation				
ENSMUSG00000059291	ENSMUST00000142440	2.207	1.275	0.523	1.335	PCG	degradation				
ENSMUSG00000059291	ENSMUST00000128733	2.350	1.303	0.511	1.388	PCG	degradation				
ENSMUSG00000059291	ENSMUST00000137580	2.414	1.298	0.522	1.412	PCG	degradation				
ENSMUSG00000059291	ENSMUST00000147059	2.441	1.479	0.553	1.491	PCG	degradation				
ENSMUSG00000059309	ENSMUST00000075558	2.333	1.850	0.816	1.666	PCG	degradation				
ENSMUSG00000059323	ENSMUST00000165190	1.307	1.555	0.399	1.087	PCG	degradation				
ENSMUSG00000059323	ENSMUST00000168185	1.483	1.458	0.437	1.126	PCG	degradation				
ENSMUSG00000059323	ENSMUST00000163990	1.432	1.444	0.540	1.139	PCG	degradation				
ENSMUSG00000059323	ENSMUST00000165163	1.919	2.491	0.755	1.722	PCG	degradation				
ENSMUSG00000059323	ENSMUST00000171478	5.364	NA	1.738	3.551	PCG	degradation				
ENSMUSG00000059325	ENSMUST00000113453	5.570	1.323	0.847	2.580	PCG	degradation				
ENSMUSG00000059325	ENSMUST00000120827	7.800	1.423	0.997	3.406	PCG	degradation				
ENSMUSG00000059325	ENSMUST00000081964	5.921	1.372	NA	3.647	PCG	degradation				
ENSMUSG00000059361	ENSMUST00000079278	1.514	1.433	0.280	1.076	PCG	degradation				
ENSMUSG00000059363	ENSMUST00000081333	3.115	1.410	0.542	1.689	PCG	degradation				
ENSMUSG00000059363	ENSMUST00000123684	3.540	1.856	0.535	1.977	PCG	degradation				
ENSMUSG00000059363	ENSMUST00000132688	17.555	5.571	6.678	9.934	PCG	degradation				
ENSMUSG00000059395	ENSMUST00000068235	4.058	2.088	1.457	2.535	PCG	degradation				
ENSMUSG00000059409	ENSMUST00000002839	1.666	0.977	0.397	1.013	PCG	degradation				
ENSMUSG00000059423	ENSMUST00000135798	2.674	1.510	0.668	1.617	PCG	degradation				
ENSMUSG00000059430	ENSMUST00000075161	1.750	1.135	0.392	1.092	PCG	degradation				
ENSMUSG00000059430	ENSMUST00000141904	1.420	1.601	0.504	1.175	PCG	degradation				
ENSMUSG00000059430	ENSMUST00000152029	9.536	1.943	0.890	4.123	PCG	degradation				
ENSMUSG00000059436	ENSMUST00000110395	1.209	1.139	0.356	0.901	PCG	degradation				
ENSMUSG00000059436	ENSMUST00000082136	1.445	1.162	0.381	0.996	PCG	degradation				
ENSMUSG00000059439	ENSMUST00000145281	1.320	NA	0.506	0.913	PCG	degradation				
ENSMUSG00000059439	ENSMUST00000149662	1.325	1.016	0.449	0.930	PCG	degradation				
ENSMUSG00000059439	ENSMUST00000154396	1.615	0.864	0.415	0.965	PCG	degradation				
ENSMUSG00000059439	ENSMUST00000108062	1.620	0.878	0.408	0.969	PCG	degradation				
ENSMUSG00000059439	ENSMUST00000142596	1.538	1.035	0.492	1.022	PCG	degradation				
ENSMUSG00000059439	ENSMUST00000092821	1.709	0.955	0.422	1.029	PCG	degradation				
ENSMUSG00000059439	ENSMUST00000074875	1.717	0.943	0.438	1.033	PCG	degradation				
ENSMUSG00000059439	ENSMUST00000108061	1.823	0.986	0.445	1.084	PCG	degradation				
ENSMUSG00000059439	ENSMUST00000130343	1.707	1.064	0.542	1.105	PCG	degradation				
ENSMUSG00000059439	ENSMUST00000092822	1.771	1.103	0.545	1.139	PCG	degradation				
ENSMUSG00000059439	ENSMUST00000108056	2.645	0.928	0.563	1.379	PCG	degradation				
ENSMUSG00000059439	ENSMUST00000144276	3.052	0.927	0.513	1.497	PCG	degradation				
ENSMUSG00000059439	ENSMUST00000138423	3.093	1.788	1.711	2.197	PCG	degradation				
ENSMUSG00000059439	ENSMUST00000133194	1.434	4.740	1.622	2.599	PCG	degradation				
ENSMUSG00000059447	ENSMUST00000114786	1.445	0.898	0.337	0.893	PCG	degradation				
ENSMUSG00000059447	ENSMUST00000133414	1.429	0.924	0.354	0.902	PCG	degradation				
ENSMUSG00000059447	ENSMUST00000114783	1.570	0.951	0.344	0.955	PCG	degradation				
ENSMUSG00000059447	ENSMUST00000026841	1.564	0.986	0.368	0.972	PCG	degradation				
ENSMUSG00000059447	ENSMUST00000141236	1.735	0.919	0.322	0.992	PCG	degradation				
ENSMUSG00000059447	ENSMUST00000122934	1.738	0.953	0.446	1.046	PCG	degradation				
ENSMUSG00000059447	ENSMUST00000123980	1.958	0.959	0.668	1.195	PCG	degradation				
ENSMUSG00000059447	ENSMUST00000127364	13.346	5.131	2.610	7.029	PCG	degradation				
ENSMUSG00000059456	ENSMUST00000154865	1.103	1.183	0.493	0.926	PCG	degradation				
ENSMUSG00000059456	ENSMUST00000022622	1.307	1.018	0.495	0.940	PCG	degradation				
ENSMUSG00000059456	ENSMUST00000111121	1.424	0.963	0.575	0.987	PCG	degradation				
ENSMUSG00000059456	ENSMUST00000178730	1.358	1.095	0.538	0.997	PCG	degradation				
ENSMUSG00000059456	ENSMUST00000089250	1.546	1.067	0.515	1.043	PCG	degradation				
ENSMUSG00000059456	ENSMUST00000127083	2.902	1.209	0.675	1.595	PCG	degradation				
ENSMUSG00000059456	ENSMUST00000148104	4.225	5.621	2.548	4.131	PCG	degradation				
ENSMUSG00000059474	ENSMUST00000138281	1.243	0.726	0.353	0.774	PCG	degradation				
ENSMUSG00000059474	ENSMUST00000107853	1.238	0.800	0.293	0.777	PCG	degradation				
ENSMUSG00000059474	ENSMUST00000107854	1.292	0.822	0.303	0.806	PCG	degradation				
ENSMUSG00000059474	ENSMUST00000063718	1.332	0.794	0.302	0.809	PCG	degradation				
ENSMUSG00000059474	ENSMUST00000140880	1.270	0.886	0.374	0.844	PCG	degradation				
ENSMUSG00000059474	ENSMUST00000063645	1.327	0.822	0.396	0.848	PCG	degradation				
ENSMUSG00000059474	ENSMUST00000107850	1.304	1.030	0.405	0.913	PCG	degradation				
ENSMUSG00000059474	ENSMUST00000132739	1.382	0.854	0.559	0.932	PCG	degradation				
ENSMUSG00000059474	ENSMUST00000150237	1.615	0.842	0.535	0.997	PCG	degradation				
ENSMUSG00000059474	ENSMUST00000145354	1.272	1.302	0.439	1.004	PCG	degradation				
ENSMUSG00000059474	ENSMUST00000155518	1.649	0.887	0.505	1.014	PCG	degradation				
ENSMUSG00000059474	ENSMUST00000107852	1.721	0.951	0.548	1.074	PCG	degradation				
ENSMUSG00000059474	ENSMUST00000127539	1.566	1.949	0.594	1.370	PCG	degradation				
ENSMUSG00000059474	ENSMUST00000155841	9.328	3.556	1.977	4.954	PCG	degradation				
ENSMUSG00000059475	ENSMUST00000166005	2.270	1.072	0.482	1.275	PCG	degradation				
ENSMUSG00000059475	ENSMUST00000164799	2.213	1.270	0.386	1.290	PCG	degradation				
ENSMUSG00000059475	ENSMUST00000166465	1.765	1.522	0.618	1.302	PCG	degradation				
ENSMUSG00000059475	ENSMUST00000080386	2.775	1.332	0.532	1.546	PCG	degradation				
ENSMUSG00000059475	ENSMUST00000163348	3.025	1.424	0.527	1.659	PCG	degradation				
ENSMUSG00000059475	ENSMUST00000169558	2.884	1.527	0.587	1.666	PCG	degradation				
ENSMUSG00000059475	ENSMUST00000168095	3.160	1.360	0.564	1.695	PCG	degradation				
ENSMUSG00000059475	ENSMUST00000115562	3.238	1.540	0.617	1.798	PCG	degradation				
ENSMUSG00000059475	ENSMUST00000164825	2.867	1.897	0.713	1.826	PCG	degradation				
ENSMUSG00000059475	ENSMUST00000167457	3.442	1.643	0.631	1.905	PCG	degradation				
ENSMUSG00000059475	ENSMUST00000163427	3.463	2.415	0.988	2.289	PCG	degradation				
ENSMUSG00000059475	ENSMUST00000169269	56.856	3.277	1.348	20.494	PCG	degradation				
ENSMUSG00000059482	ENSMUST00000080517	2.583	1.242	0.612	1.479	PCG	degradation				
ENSMUSG00000059482	ENSMUST00000101504	3.043	1.465	0.666	1.724	PCG	degradation				
ENSMUSG00000059482	ENSMUST00000131437	3.464	4.071	1.518	3.017	PCG	degradation				
ENSMUSG00000059482	ENSMUST00000142026	4.081	3.683	3.193	3.653	PCG	degradation				
ENSMUSG00000059482	ENSMUST00000156124	5.897	3.516	1.673	3.695	PCG	degradation				
ENSMUSG00000059486	ENSMUST00000124994	NA	2.127	0.719	1.423	PCG	degradation				
ENSMUSG00000059486	ENSMUST00000114323	4.188	2.403	0.643	2.411	PCG	degradation				
ENSMUSG00000059486	ENSMUST00000114321	4.349	2.480	0.658	2.496	PCG	degradation				
ENSMUSG00000059486	ENSMUST00000151308	6.205	2.874	0.573	3.217	PCG	degradation				
ENSMUSG00000059498	ENSMUST00000169017	48.163	3.457	14.666	22.095	PCG	degradation				
ENSMUSG00000059518	ENSMUST00000156963	1.771	NA	0.435	1.103	PCG	degradation				
ENSMUSG00000059518	ENSMUST00000085941	1.912	NA	0.451	1.182	PCG	degradation				
ENSMUSG00000059518	ENSMUST00000111090	1.990	NA	0.418	1.204	PCG	degradation				
ENSMUSG00000059518	ENSMUST00000111091	2.160	NA	0.454	1.307	PCG	degradation				
ENSMUSG00000059518	ENSMUST00000034953	2.531	NA	0.492	1.512	PCG	degradation				
ENSMUSG00000059518	ENSMUST00000137272	3.405	NA	0.716	2.061	PCG	degradation				
ENSMUSG00000059534	ENSMUST00000058407	1.981	1.447	0.496	1.308	PCG	degradation				
ENSMUSG00000059534	ENSMUST00000130236	1.907	1.578	0.530	1.338	PCG	degradation				
ENSMUSG00000059534	ENSMUST00000151559	2.064	1.571	0.509	1.381	PCG	degradation				
ENSMUSG00000059540	ENSMUST00000103042	2.362	2.539	1.678	2.193	PCG	degradation				
ENSMUSG00000059540	ENSMUST00000129006	2.907	3.069	1.669	2.548	PCG	degradation				
ENSMUSG00000059540	ENSMUST00000136145	2.708	1.709	3.964	2.793	PCG	degradation				
ENSMUSG00000059540	ENSMUST00000129745	3.864	3.375	1.893	3.044	PCG	degradation				
ENSMUSG00000059552	ENSMUST00000130540	1.412	0.731	0.242	0.795	PCG	degradation				
ENSMUSG00000059552	ENSMUST00000005371	1.305	0.800	0.290	0.798	PCG	degradation				
ENSMUSG00000059552	ENSMUST00000108658	1.404	0.783	0.305	0.831	PCG	degradation				
ENSMUSG00000059552	ENSMUST00000171247	1.530	0.876	0.344	0.917	PCG	degradation				
ENSMUSG00000059552	ENSMUST00000108657	1.531	0.876	0.345	0.917	PCG	degradation				
ENSMUSG00000059552	ENSMUST00000147512	5.332	2.066	0.748	2.715	PCG	degradation				
ENSMUSG00000059554	ENSMUST00000174631	3.813	1.484	0.360	1.886	PCG	degradation				
ENSMUSG00000059554	ENSMUST00000174592	4.472	2.405	0.524	2.467	PCG	degradation				
ENSMUSG00000059586	ENSMUST00000079703	1.433	1.005	0.371	0.936	PCG	degradation				
ENSMUSG00000059586	ENSMUST00000168722	1.814	1.349	0.467	1.210	PCG	degradation				
ENSMUSG00000059602	ENSMUST00000123783	1.309	1.339	0.388	1.012	PCG	degradation				
ENSMUSG00000059669	ENSMUST00000075954	1.836	1.048	0.436	1.107	PCG	degradation				
ENSMUSG00000059674	ENSMUST00000067784	2.288	NA	0.651	1.470	PCG	degradation				
ENSMUSG00000059689	ENSMUST00000112861	NA	3.371	1.368	2.370	PCG	degradation				
ENSMUSG00000059689	ENSMUST00000112860	NA	3.512	1.375	2.443	PCG	degradation				
ENSMUSG00000059689	ENSMUST00000164472	NA	5.015	1.920	3.467	PCG	degradation				
ENSMUSG00000059689	ENSMUST00000137224	NA	11.907	0.817	6.362	PCG	degradation				
ENSMUSG00000059689	ENSMUST00000132644	NA	14.154	0.651	7.402	PCG	degradation				
ENSMUSG00000059689	ENSMUST00000127593	7.716	30.737	NA	19.227	PCG	degradation				
ENSMUSG00000059708	ENSMUST00000051906	2.276	1.190	0.479	1.315	PCG	degradation				
ENSMUSG00000059708	ENSMUST00000133980	2.294	1.276	0.464	1.344	PCG	degradation				
ENSMUSG00000059713	ENSMUST00000030606	2.380	1.855	0.556	1.597	PCG	degradation				
ENSMUSG00000059713	ENSMUST00000156635	3.071	2.369	0.564	2.001	PCG	degradation				
ENSMUSG00000059713	ENSMUST00000132654	2.795	6.779	0.989	3.521	PCG	degradation				
ENSMUSG00000059714	ENSMUST00000174080	1.885	0.877	0.533	1.098	PCG	degradation				
ENSMUSG00000059714	ENSMUST00000173381	2.020	0.888	0.609	1.172	PCG	degradation				
ENSMUSG00000059714	ENSMUST00000172846	1.903	NA	0.444	1.174	PCG	degradation				
ENSMUSG00000059714	ENSMUST00000001569	2.148	1.084	0.652	1.295	PCG	degradation				
ENSMUSG00000059714	ENSMUST00000173273	2.285	1.053	0.577	1.305	PCG	degradation				
ENSMUSG00000059714	ENSMUST00000173628	2.757	1.003	0.489	1.416	PCG	degradation				
ENSMUSG00000059743	ENSMUST00000081848	1.901	1.208	0.452	1.187	PCG	degradation				
ENSMUSG00000059772	ENSMUST00000144897	16.865	NA	1.659	9.262	PCG	degradation				
ENSMUSG00000059772	ENSMUST00000084586	74.754	NA	2.808	38.781	PCG	degradation				
ENSMUSG00000059791	ENSMUST00000172931	1.829	1.642	0.646	1.372	PCG	degradation				
ENSMUSG00000059791	ENSMUST00000074259	2.522	1.528	0.770	1.607	PCG	degradation				
ENSMUSG00000059791	ENSMUST00000174873	2.938	1.466	1.238	1.881	PCG	degradation				
ENSMUSG00000059796	ENSMUST00000127677	1.576	0.891	0.329	0.932	PCG	degradation				
ENSMUSG00000059796	ENSMUST00000139299	1.630	0.895	0.351	0.959	PCG	degradation				
ENSMUSG00000059796	ENSMUST00000128519	1.430	1.126	0.359	0.972	PCG	degradation				
ENSMUSG00000059796	ENSMUST00000140310	1.602	0.989	0.353	0.981	PCG	degradation				
ENSMUSG00000059796	ENSMUST00000142214	1.593	1.017	0.340	0.983	PCG	degradation				
ENSMUSG00000059796	ENSMUST00000163666	1.493	1.161	0.361	1.005	PCG	degradation				
ENSMUSG00000059796	ENSMUST00000123995	1.491	1.214	0.377	1.027	PCG	degradation				
ENSMUSG00000059796	ENSMUST00000102589	1.766	1.016	0.398	1.060	PCG	degradation				
ENSMUSG00000059796	ENSMUST00000140186	1.652	2.502	0.457	1.537	PCG	degradation				
ENSMUSG00000059796	ENSMUST00000145289	2.554	1.663	0.471	1.563	PCG	degradation				
ENSMUSG00000059796	ENSMUST00000129295	3.293	1.882	0.611	1.929	PCG	degradation				
ENSMUSG00000059810	ENSMUST00000142684	1.830	2.104	0.552	1.495	PCG	degradation				
ENSMUSG00000059811	ENSMUST00000068282	1.896	1.092	0.443	1.144	PCG	degradation				
ENSMUSG00000059811	ENSMUST00000112437	2.080	1.111	0.458	1.216	PCG	degradation				
ENSMUSG00000059820	ENSMUST00000155435	2.982	1.662	0.771	1.805	PCG	degradation				
ENSMUSG00000059820	ENSMUST00000171462	4.224	1.330	0.830	2.128	PCG	degradation				
ENSMUSG00000059820	ENSMUST00000147671	3.507	2.183	1.019	2.236	PCG	degradation				
ENSMUSG00000059820	ENSMUST00000131351	4.887	1.480	1.029	2.465	PCG	degradation				
ENSMUSG00000059820	ENSMUST00000145139	9.070	5.730	3.047	5.949	PCG	degradation				
ENSMUSG00000059834	ENSMUST00000026866	2.740	1.392	0.763	1.632	PCG	degradation				
ENSMUSG00000059834	ENSMUST00000148769	2.809	1.407	0.754	1.657	PCG	degradation				
ENSMUSG00000059834	ENSMUST00000146125	3.110	1.552	0.767	1.810	PCG	degradation				
ENSMUSG00000059834	ENSMUST00000142908	2.241	1.930	1.547	1.906	PCG	degradation				
ENSMUSG00000059834	ENSMUST00000156279	4.499	1.491	0.773	2.254	PCG	degradation				
ENSMUSG00000059834	ENSMUST00000154773	3.606	1.955	1.663	2.408	PCG	degradation				
ENSMUSG00000059834	ENSMUST00000140373	4.814	1.763	1.066	2.548	PCG	degradation				
ENSMUSG00000059839	ENSMUST00000019572	5.170	1.257	0.583	2.337	PCG	degradation				
ENSMUSG00000059842	ENSMUST00000126421	2.813	1.580	1.178	1.857	PCG	degradation				
ENSMUSG00000059842	ENSMUST00000081926	2.636	1.970	1.201	1.936	PCG	degradation				
ENSMUSG00000059842	ENSMUST00000109702	3.103	1.922	2.344	2.457	PCG	degradation				
ENSMUSG00000059851	ENSMUST00000108582	2.197	2.223	0.962	1.794	PCG	degradation				
ENSMUSG00000059851	ENSMUST00000160480	3.496	3.258	1.056	2.603	PCG	degradation				
ENSMUSG00000059851	ENSMUST00000152431	16.343	2.260	NA	9.301	PCG	degradation				
ENSMUSG00000059851	ENSMUST00000098853	14.372	NA	13.052	13.712	PCG	degradation				
ENSMUSG00000059851	ENSMUST00000108583	11.586	32.313	2.640	15.513	PCG	degradation				
ENSMUSG00000059866	ENSMUST00000114359	2.816	3.019	0.586	2.140	PCG	degradation				
ENSMUSG00000059866	ENSMUST00000030991	3.483	2.982	0.565	2.343	PCG	degradation				
ENSMUSG00000059866	ENSMUST00000087737	3.419	3.115	0.608	2.381	PCG	degradation				
ENSMUSG00000059866	ENSMUST00000137555	1.761	8.552	NA	5.157	PCG	degradation				
ENSMUSG00000059866	ENSMUST00000159102	1.918	NA	19.162	10.540	PCG	degradation				
ENSMUSG00000059883	ENSMUST00000074936	12.895	13.378	0.865	9.046	PCG	degradation				
ENSMUSG00000059890	ENSMUST00000117506	2.971	1.556	0.344	1.624	PCG	degradation				
ENSMUSG00000059890	ENSMUST00000117549	3.323	1.830	0.366	1.840	PCG	degradation				
ENSMUSG00000059890	ENSMUST00000145657	3.774	1.837	0.472	2.028	PCG	degradation				
ENSMUSG00000059890	ENSMUST00000154287	4.535	1.683	0.487	2.235	PCG	degradation				
ENSMUSG00000059890	ENSMUST00000138559	12.423	2.773	0.808	5.335	PCG	degradation				
ENSMUSG00000059895	ENSMUST00000165541	1.237	1.083	0.334	0.885	PCG	degradation				
ENSMUSG00000059895	ENSMUST00000163582	1.433	1.226	0.363	1.008	PCG	degradation				
ENSMUSG00000059895	ENSMUST00000053232	1.468	1.207	0.392	1.022	PCG	degradation				
ENSMUSG00000059895	ENSMUST00000167582	1.436	1.339	0.361	1.045	PCG	degradation				
ENSMUSG00000059900	ENSMUST00000112946	4.661	3.801	0.815	3.092	PCG	degradation				
ENSMUSG00000059900	ENSMUST00000072933	5.041	4.027	0.822	3.297	PCG	degradation				
ENSMUSG00000059900	ENSMUST00000170625	9.880	8.942	0.719	6.514	PCG	degradation				
ENSMUSG00000059900	ENSMUST00000127728	12.072	6.493	1.166	6.577	PCG	degradation				
ENSMUSG00000059901	ENSMUST00000092486	2.170	1.329	0.782	1.427	PCG	degradation				
ENSMUSG00000059901	ENSMUST00000120336	3.270	1.420	1.612	2.101	PCG	degradation				
ENSMUSG00000059920	ENSMUST00000076991	3.661	1.906	0.666	2.078	PCG	degradation				
ENSMUSG00000059923	ENSMUST00000106499	1.307	0.987	0.263	0.852	PCG	degradation				
ENSMUSG00000059923	ENSMUST00000106495	1.319	0.971	0.290	0.860	PCG	degradation				
ENSMUSG00000059923	ENSMUST00000106497	1.296	1.020	0.289	0.869	PCG	degradation				
ENSMUSG00000059923	ENSMUST00000021090	1.543	1.096	0.340	0.993	PCG	degradation				
ENSMUSG00000059923	ENSMUST00000135065	3.610	0.656	0.960	1.742	PCG	degradation				
ENSMUSG00000059939	ENSMUST00000072554	2.673	1.745	0.749	1.722	PCG	degradation				
ENSMUSG00000059939	ENSMUST00000169550	2.761	1.728	0.717	1.736	PCG	degradation				
ENSMUSG00000059939	ENSMUST00000125786	2.733	1.834	0.788	1.785	PCG	degradation				
ENSMUSG00000059939	ENSMUST00000105576	8.033	1.737	1.985	3.918	PCG	degradation				
ENSMUSG00000059975	ENSMUST00000108205	2.695	1.420	0.543	1.552	PCG	degradation				
ENSMUSG00000059975	ENSMUST00000032797	3.021	1.739	0.634	1.798	PCG	degradation				
ENSMUSG00000059981	ENSMUST00000117394	2.111	1.534	0.491	1.379	PCG	degradation				
ENSMUSG00000059981	ENSMUST00000071268	2.129	1.945	0.685	1.586	PCG	degradation				
ENSMUSG00000059991	ENSMUST00000071782	2.840	2.480	0.661	1.993	PCG	degradation				
ENSMUSG00000059995	ENSMUST00000137387	1.431	1.147	0.478	1.019	PCG	degradation				
ENSMUSG00000059995	ENSMUST00000073234	1.436	1.165	0.482	1.028	PCG	degradation				
ENSMUSG00000059995	ENSMUST00000107134	1.493	1.173	0.445	1.037	PCG	degradation				
ENSMUSG00000059995	ENSMUST00000107132	1.493	1.210	0.476	1.059	PCG	degradation				
ENSMUSG00000059995	ENSMUST00000141516	1.696	1.210	0.422	1.109	PCG	degradation				
ENSMUSG00000059995	ENSMUST00000145484	2.087	1.328	0.423	1.279	PCG	degradation				
ENSMUSG00000060002	ENSMUST00000139109	2.626	1.044	0.961	1.543	PCG	degradation				
ENSMUSG00000060002	ENSMUST00000020253	2.724	1.837	0.689	1.750	PCG	degradation				
ENSMUSG00000060002	ENSMUST00000143108	2.671	2.017	0.760	1.816	PCG	degradation				
ENSMUSG00000060002	ENSMUST00000073783	2.548	1.898	1.332	1.926	PCG	degradation				
ENSMUSG00000060002	ENSMUST00000126074	3.485	1.680	0.892	2.019	PCG	degradation				
ENSMUSG00000060002	ENSMUST00000134318	3.817	1.479	0.948	2.081	PCG	degradation				
ENSMUSG00000060002	ENSMUST00000117440	3.635	2.137	1.474	2.415	PCG	degradation				
ENSMUSG00000060002	ENSMUST00000117579	4.003	1.432	2.956	2.797	PCG	degradation				
ENSMUSG00000060012	ENSMUST00000100473	2.238	2.585	0.924	1.916	PCG	degradation				
ENSMUSG00000060032	ENSMUST00000074556	4.200	2.800	0.792	2.597	PCG	degradation				
ENSMUSG00000060036	ENSMUST00000081650	1.821	1.259	0.475	1.185	PCG	degradation				
ENSMUSG00000060038	ENSMUST00000152871	3.117	1.519	0.443	1.693	PCG	degradation				
ENSMUSG00000060038	ENSMUST00000078665	3.369	1.373	0.427	1.723	PCG	degradation				
ENSMUSG00000060038	ENSMUST00000142210	NA	2.240	2.136	2.188	PCG	degradation				
ENSMUSG00000060038	ENSMUST00000129826	7.723	6.191	NA	6.957	PCG	degradation				
ENSMUSG00000060073	ENSMUST00000162851	1.592	1.055	0.434	1.027	PCG	degradation				
ENSMUSG00000060073	ENSMUST00000160027	1.723	1.097	0.429	1.083	PCG	degradation				
ENSMUSG00000060073	ENSMUST00000162898	1.700	1.130	0.464	1.098	PCG	degradation				
ENSMUSG00000060073	ENSMUST00000160864	1.715	1.162	0.438	1.105	PCG	degradation				
ENSMUSG00000060073	ENSMUST00000071704	1.804	1.142	0.452	1.133	PCG	degradation				
ENSMUSG00000060073	ENSMUST00000160683	1.838	1.168	0.463	1.156	PCG	degradation				
ENSMUSG00000060073	ENSMUST00000162626	1.994	1.135	0.455	1.195	PCG	degradation				
ENSMUSG00000060073	ENSMUST00000163035	2.323	1.457	0.517	1.433	PCG	degradation				
ENSMUSG00000060073	ENSMUST00000161041	5.474	2.433	0.825	2.910	PCG	degradation				
ENSMUSG00000060090	ENSMUST00000134349	1.122	1.200	0.399	0.907	PCG	degradation				
ENSMUSG00000060090	ENSMUST00000133619	1.212	1.295	0.423	0.977	PCG	degradation				
ENSMUSG00000060090	ENSMUST00000115391	1.236	1.303	0.460	1.000	PCG	degradation				
ENSMUSG00000060093	ENSMUST00000102964	0.722	1.204	0.478	0.801	PCG	degradation				
ENSMUSG00000060098	ENSMUST00000071592	1.970	1.289	0.637	1.299	PCG	degradation				
ENSMUSG00000060098	ENSMUST00000153272	2.640	1.374	0.504	1.506	PCG	degradation				
ENSMUSG00000060098	ENSMUST00000128201	3.345	2.245	0.985	2.191	PCG	degradation				
ENSMUSG00000060098	ENSMUST00000134151	4.265	1.583	1.123	2.324	PCG	degradation				
ENSMUSG00000060098	ENSMUST00000109297	2.519	4.858	1.101	2.826	PCG	degradation				
ENSMUSG00000060098	ENSMUST00000147063	51.696	8.924	2.989	21.203	PCG	degradation				
ENSMUSG00000060121	ENSMUST00000021379	1.877	1.674	0.565	1.372	PCG	degradation				
ENSMUSG00000060126	ENSMUST00000154533	1.409	1.073	0.416	0.966	PCG	degradation				
ENSMUSG00000060126	ENSMUST00000134040	1.560	1.084	0.453	1.032	PCG	degradation				
ENSMUSG00000060126	ENSMUST00000151751	1.532	1.186	0.438	1.052	PCG	degradation				
ENSMUSG00000060126	ENSMUST00000142061	1.599	1.129	0.464	1.064	PCG	degradation				
ENSMUSG00000060126	ENSMUST00000125146	1.624	1.212	0.436	1.091	PCG	degradation				
ENSMUSG00000060126	ENSMUST00000110894	1.787	1.206	0.486	1.160	PCG	degradation				
ENSMUSG00000060126	ENSMUST00000150047	1.913	1.271	NA	1.592	PCG	degradation				
ENSMUSG00000060143	ENSMUST00000073238	1.567	1.531	0.561	1.220	PCG	degradation				
ENSMUSG00000060147	ENSMUST00000076532	1.872	1.357	0.486	1.238	PCG	degradation				
ENSMUSG00000060147	ENSMUST00000017188	1.937	1.450	0.517	1.301	PCG	degradation				
ENSMUSG00000060147	ENSMUST00000167163	2.071	1.513	0.546	1.376	PCG	degradation				
ENSMUSG00000060147	ENSMUST00000170620	1.817	1.741	0.630	1.396	PCG	degradation				
ENSMUSG00000060147	ENSMUST00000043552	2.154	1.600	0.548	1.434	PCG	degradation				
ENSMUSG00000060147	ENSMUST00000167260	2.492	1.613	0.471	1.525	PCG	degradation				
ENSMUSG00000060147	ENSMUST00000170991	2.738	1.587	0.470	1.598	PCG	degradation				
ENSMUSG00000060147	ENSMUST00000168350	2.692	1.675	0.461	1.609	PCG	degradation				
ENSMUSG00000060147	ENSMUST00000171252	2.760	1.716	0.474	1.650	PCG	degradation				
ENSMUSG00000060147	ENSMUST00000171951	2.890	1.566	0.736	1.731	PCG	degradation				
ENSMUSG00000060147	ENSMUST00000164627	3.011	1.724	0.473	1.736	PCG	degradation				
ENSMUSG00000060147	ENSMUST00000166354	3.161	1.684	0.510	1.785	PCG	degradation				
ENSMUSG00000060147	ENSMUST00000171034	3.449	1.612	0.559	1.873	PCG	degradation				
ENSMUSG00000060147	ENSMUST00000168400	4.603	2.600	0.610	2.604	PCG	degradation				
ENSMUSG00000060147	ENSMUST00000171985	9.711	4.996	1.877	5.528	PCG	degradation				
ENSMUSG00000060152	ENSMUST00000128830	1.848	1.399	0.807	1.351	PCG	degradation				
ENSMUSG00000060152	ENSMUST00000081497	2.120	1.643	0.935	1.566	PCG	degradation				
ENSMUSG00000060152	ENSMUST00000135455	12.023	5.399	NA	8.711	PCG	degradation				
ENSMUSG00000060152	ENSMUST00000142233	17.554	10.830	5.430	11.271	PCG	degradation				
ENSMUSG00000060166	ENSMUST00000076957	2.120	1.224	0.311	1.218	PCG	degradation				
ENSMUSG00000060181	ENSMUST00000079041	2.389	2.846	0.894	2.043	PCG	degradation				
ENSMUSG00000060206	ENSMUST00000133895	1.554	0.831	0.516	0.967	PCG	degradation				
ENSMUSG00000060206	ENSMUST00000079605	1.398	1.136	0.387	0.974	PCG	degradation				
ENSMUSG00000060206	ENSMUST00000030131	1.499	1.235	0.432	1.055	PCG	degradation				
ENSMUSG00000060206	ENSMUST00000098070	1.682	1.134	0.489	1.102	PCG	degradation				
ENSMUSG00000060216	ENSMUST00000128748	NA	1.205	0.482	0.843	PCG	degradation				
ENSMUSG00000060216	ENSMUST00000143232	1.046	1.354	0.578	0.992	PCG	degradation				
ENSMUSG00000060216	ENSMUST00000084954	1.322	1.226	0.470	1.006	PCG	degradation				
ENSMUSG00000060216	ENSMUST00000144454	1.322	1.377	0.585	1.095	PCG	degradation				
ENSMUSG00000060216	ENSMUST00000108568	1.489	1.358	0.480	1.109	PCG	degradation				
ENSMUSG00000060216	ENSMUST00000102564	1.510	1.284	0.567	1.120	PCG	degradation				
ENSMUSG00000060216	ENSMUST00000138006	1.599	1.436	0.734	1.256	PCG	degradation				
ENSMUSG00000060216	ENSMUST00000124943	NA	1.738	0.799	1.269	PCG	degradation				
ENSMUSG00000060216	ENSMUST00000079056	1.261	2.577	0.869	1.569	PCG	degradation				
ENSMUSG00000060216	ENSMUST00000102563	1.605	3.202	1.379	2.062	PCG	degradation				
ENSMUSG00000060216	ENSMUST00000124112	NA	4.412	0.698	2.555	PCG	degradation				
ENSMUSG00000060227	ENSMUST00000126256	1.352	1.196	0.360	0.969	PCG	degradation				
ENSMUSG00000060227	ENSMUST00000078752	1.657	1.048	0.393	1.033	PCG	degradation				
ENSMUSG00000060227	ENSMUST00000136023	1.453	1.274	0.413	1.047	PCG	degradation				
ENSMUSG00000060227	ENSMUST00000135416	1.692	1.167	0.415	1.091	PCG	degradation				
ENSMUSG00000060227	ENSMUST00000089912	1.871	1.097	0.421	1.130	PCG	degradation				
ENSMUSG00000060227	ENSMUST00000110586	1.835	1.162	0.403	1.133	PCG	degradation				
ENSMUSG00000060227	ENSMUST00000089915	2.040	1.062	0.406	1.169	PCG	degradation				
ENSMUSG00000060227	ENSMUST00000127475	3.162	1.886	0.659	1.902	PCG	degradation				
ENSMUSG00000060244	ENSMUST00000081527	2.427	2.290	0.390	1.702	PCG	degradation				
ENSMUSG00000060260	ENSMUST00000093993	10.479	2.578	2.462	5.173	PCG	degradation				
ENSMUSG00000060260	ENSMUST00000172136	13.997	3.873	2.033	6.634	PCG	degradation				
ENSMUSG00000060261	ENSMUST00000174133	0.935	0.818	0.280	0.678	PCG	degradation				
ENSMUSG00000060261	ENSMUST00000174867	1.014	0.851	0.306	0.724	PCG	degradation				
ENSMUSG00000060261	ENSMUST00000174155	1.095	0.843	0.294	0.744	PCG	degradation				
ENSMUSG00000060261	ENSMUST00000059042	1.098	0.858	0.294	0.750	PCG	degradation				
ENSMUSG00000060261	ENSMUST00000173888	1.119	0.860	0.287	0.755	PCG	degradation				
ENSMUSG00000060261	ENSMUST00000172715	1.110	0.889	0.297	0.765	PCG	degradation				
ENSMUSG00000060261	ENSMUST00000174354	1.129	0.884	0.287	0.767	PCG	degradation				
ENSMUSG00000060261	ENSMUST00000173887	1.119	0.951	0.232	0.767	PCG	degradation				
ENSMUSG00000060261	ENSMUST00000172953	1.034	0.840	0.434	0.769	PCG	degradation				
ENSMUSG00000060261	ENSMUST00000174182	1.090	0.936	0.302	0.776	PCG	degradation				
ENSMUSG00000060261	ENSMUST00000082057	1.163	0.906	0.306	0.792	PCG	degradation				
ENSMUSG00000060261	ENSMUST00000111261	1.164	0.916	0.308	0.796	PCG	degradation				
ENSMUSG00000060261	ENSMUST00000174188	1.068	0.960	0.376	0.801	PCG	degradation				
ENSMUSG00000060261	ENSMUST00000174513	1.231	0.880	0.312	0.808	PCG	degradation				
ENSMUSG00000060261	ENSMUST00000172904	1.281	0.901	0.277	0.820	PCG	degradation				
ENSMUSG00000060261	ENSMUST00000173341	1.364	0.909	0.310	0.861	PCG	degradation				
ENSMUSG00000060261	ENSMUST00000174772	1.352	0.986	0.357	0.898	PCG	degradation				
ENSMUSG00000060261	ENSMUST00000174773	1.417	1.170	0.324	0.970	PCG	degradation				
ENSMUSG00000060261	ENSMUST00000173504	1.386	1.341	0.441	1.056	PCG	degradation				
ENSMUSG00000060261	ENSMUST00000173651	1.626	1.306	0.432	1.121	PCG	degradation				
ENSMUSG00000060261	ENSMUST00000173263	1.427	1.848	0.595	1.290	PCG	degradation				
ENSMUSG00000060279	ENSMUST00000107857	1.238	1.083	0.212	0.844	PCG	degradation				
ENSMUSG00000060279	ENSMUST00000164575	1.492	NA	0.224	0.858	PCG	degradation				
ENSMUSG00000060279	ENSMUST00000167930	1.339	1.106	0.236	0.893	PCG	degradation				
ENSMUSG00000060279	ENSMUST00000166972	1.455	1.111	0.264	0.943	PCG	degradation				
ENSMUSG00000060279	ENSMUST00000085399	1.541	1.044	0.251	0.945	PCG	degradation				
ENSMUSG00000060279	ENSMUST00000169527	2.027	3.490	0.682	2.066	PCG	degradation				
ENSMUSG00000060279	ENSMUST00000166060	1.800	4.115	0.580	2.165	PCG	degradation				
ENSMUSG00000060288	ENSMUST00000106319	1.893	2.224	0.511	1.543	PCG	degradation				
ENSMUSG00000060288	ENSMUST00000106318	2.042	2.323	0.553	1.639	PCG	degradation				
ENSMUSG00000060288	ENSMUST00000106321	2.283	2.067	0.591	1.647	PCG	degradation				
ENSMUSG00000060288	ENSMUST00000056458	2.466	2.460	0.646	1.857	PCG	degradation				
ENSMUSG00000060288	ENSMUST00000106317	3.171	2.488	0.701	2.120	PCG	degradation				
ENSMUSG00000060288	ENSMUST00000147077	2.896	2.852	0.662	2.136	PCG	degradation				
ENSMUSG00000060301	ENSMUST00000039271	5.981	2.588	1.409	3.326	PCG	degradation				
ENSMUSG00000060314	ENSMUST00000106052	3.375	2.407	0.795	2.192	PCG	degradation				
ENSMUSG00000060314	ENSMUST00000080651	5.843	2.712	0.971	3.176	PCG	degradation				
ENSMUSG00000060373	ENSMUST00000164655	1.807	1.015	0.390	1.071	PCG	degradation				
ENSMUSG00000060373	ENSMUST00000111610	2.017	1.166	0.418	1.200	PCG	degradation				
ENSMUSG00000060376	ENSMUST00000071329	5.303	1.892	0.991	2.728	PCG	degradation				
ENSMUSG00000060427	ENSMUST00000074982	4.290	1.164	0.639	2.031	PCG	degradation				
ENSMUSG00000060427	ENSMUST00000140522	4.638	1.003	0.817	2.153	PCG	degradation				
ENSMUSG00000060427	ENSMUST00000121886	5.615	1.333	0.766	2.571	PCG	degradation				
ENSMUSG00000060427	ENSMUST00000150118	5.477	1.311	1.234	2.674	PCG	degradation				
ENSMUSG00000060450	ENSMUST00000170811	2.214	1.292	0.497	1.334	PCG	degradation				
ENSMUSG00000060450	ENSMUST00000171461	2.235	1.369	0.523	1.376	PCG	degradation				
ENSMUSG00000060450	ENSMUST00000072376	2.281	1.343	0.555	1.393	PCG	degradation				
ENSMUSG00000060461	ENSMUST00000071991	1.903	1.726	0.690	1.440	PCG	degradation				
ENSMUSG00000060475	ENSMUST00000162395	1.734	1.271	0.654	1.220	PCG	degradation				
ENSMUSG00000060475	ENSMUST00000159104	2.386	1.463	0.568	1.472	PCG	degradation				
ENSMUSG00000060475	ENSMUST00000160781	3.377	1.579	0.682	1.879	PCG	degradation				
ENSMUSG00000060475	ENSMUST00000159551	2.965	2.015	0.696	1.892	PCG	degradation				
ENSMUSG00000060475	ENSMUST00000007007	3.343	1.771	0.648	1.921	PCG	degradation				
ENSMUSG00000060475	ENSMUST00000159986	3.738	1.730	0.843	2.104	PCG	degradation				
ENSMUSG00000060475	ENSMUST00000161901	9.947	2.760	NA	6.354	PCG	degradation				
ENSMUSG00000060477	ENSMUST00000089022	3.507	2.709	0.851	2.356	PCG	degradation				
ENSMUSG00000060477	ENSMUST00000059286	3.651	2.626	0.817	2.365	PCG	degradation				
ENSMUSG00000060477	ENSMUST00000089023	6.115	2.818	0.927	3.287	PCG	degradation				
ENSMUSG00000060477	ENSMUST00000113024	6.696	2.851	0.915	3.487	PCG	degradation				
ENSMUSG00000060477	ENSMUST00000143948	5.614	9.554	1.121	5.430	PCG	degradation				
ENSMUSG00000060499	ENSMUST00000081908	2.385	1.358	0.680	1.475	PCG	degradation				
ENSMUSG00000060510	ENSMUST00000174462	1.845	0.835	0.338	1.006	PCG	degradation				
ENSMUSG00000060510	ENSMUST00000068296	2.439	0.909	0.479	1.276	PCG	degradation				
ENSMUSG00000060519	ENSMUST00000154353	2.264	2.690	0.721	1.892	PCG	degradation				
ENSMUSG00000060519	ENSMUST00000150557	5.961	5.622	1.112	4.232	PCG	degradation				
ENSMUSG00000060519	ENSMUST00000122242	15.026	NA	7.516	11.271	PCG	degradation				
ENSMUSG00000060519	ENSMUST00000079625	58.900	NA	3.762	31.331	PCG	degradation				
ENSMUSG00000060519	ENSMUST00000156861	19811.263	NA	8.813	9910.038	PCG	degradation				
ENSMUSG00000060538	ENSMUST00000119781	3.075	1.460	1.049	1.861	PCG	degradation				
ENSMUSG00000060538	ENSMUST00000137875	3.584	2.095	2.608	2.762	PCG	degradation				
ENSMUSG00000060538	ENSMUST00000120007	5.040	2.299	1.565	2.968	PCG	degradation				
ENSMUSG00000060538	ENSMUST00000032926	5.449	1.935	1.854	3.079	PCG	degradation				
ENSMUSG00000060538	ENSMUST00000121532	6.123	2.116	1.810	3.350	PCG	degradation				
ENSMUSG00000060538	ENSMUST00000145307	5.840	3.217	1.901	3.653	PCG	degradation				
ENSMUSG00000060538	ENSMUST00000134134	7.403	2.606	1.326	3.779	PCG	degradation				
ENSMUSG00000060538	ENSMUST00000121612	8.168	2.239	1.781	4.063	PCG	degradation				
ENSMUSG00000060538	ENSMUST00000177004	NA	18.445	10.205	14.325	PCG	degradation				
ENSMUSG00000060548	ENSMUST00000111236	2.404	1.071	0.475	1.317	PCG	degradation				
ENSMUSG00000060548	ENSMUST00000111234	2.418	1.097	0.478	1.331	PCG	degradation				
ENSMUSG00000060591	ENSMUST00000081649	1.911	1.368	0.323	1.201	PCG	degradation				
ENSMUSG00000060601	ENSMUST00000128354	1.996	NA	0.211	1.104	PCG	degradation				
ENSMUSG00000060601	ENSMUST00000073488	1.590	1.115	NA	1.352	PCG	degradation				
ENSMUSG00000060601	ENSMUST00000107910	1.673	1.151	NA	1.412	PCG	degradation				
ENSMUSG00000060601	ENSMUST00000167197	1.680	1.153	NA	1.417	PCG	degradation				
ENSMUSG00000060601	ENSMUST00000107912	1.799	1.209	NA	1.504	PCG	degradation				
ENSMUSG00000060601	ENSMUST00000107911	1.945	1.249	NA	1.597	PCG	degradation				
ENSMUSG00000060601	ENSMUST00000132769	6.644	1.596	NA	4.120	PCG	degradation				
ENSMUSG00000060636	ENSMUST00000115076	1.940	1.737	0.636	1.438	PCG	degradation				
ENSMUSG00000060636	ENSMUST00000078804	2.200	1.993	0.681	1.625	PCG	degradation				
ENSMUSG00000060636	ENSMUST00000115078	2.444	1.874	0.691	1.670	PCG	degradation				
ENSMUSG00000060636	ENSMUST00000115079	2.380	2.029	0.795	1.735	PCG	degradation				
ENSMUSG00000060636	ENSMUST00000115075	2.377	2.040	0.796	1.738	PCG	degradation				
ENSMUSG00000060636	ENSMUST00000137720	2.927	2.342	0.693	1.987	PCG	degradation				
ENSMUSG00000060636	ENSMUST00000133785	3.201	2.514	0.791	2.169	PCG	degradation				
ENSMUSG00000060639	ENSMUST00000102977	0.957	1.343	0.477	0.926	PCG	degradation				
ENSMUSG00000060657	ENSMUST00000090300	1.362	0.992	0.436	0.930	PCG	degradation				
ENSMUSG00000060671	ENSMUST00000069805	1.718	0.990	0.328	1.012	PCG	degradation				
ENSMUSG00000060671	ENSMUST00000107396	1.776	1.002	0.338	1.039	PCG	degradation				
ENSMUSG00000060671	ENSMUST00000163354	2.195	1.076	0.427	1.233	PCG	degradation				
ENSMUSG00000060671	ENSMUST00000166347	2.220	1.109	0.430	1.253	PCG	degradation				
ENSMUSG00000060671	ENSMUST00000168276	2.307	1.206	0.365	1.292	PCG	degradation				
ENSMUSG00000060671	ENSMUST00000170696	3.149	1.935	0.981	2.021	PCG	degradation				
ENSMUSG00000060671	ENSMUST00000166502	NA	3.921	0.725	2.323	PCG	degradation				
ENSMUSG00000060675	ENSMUST00000141887	3.114	1.024	0.436	1.525	PCG	degradation				
ENSMUSG00000060675	ENSMUST00000136756	3.044	2.285	0.407	1.912	PCG	degradation				
ENSMUSG00000060675	ENSMUST00000025925	3.468	2.882	0.458	2.269	PCG	degradation				
ENSMUSG00000060675	ENSMUST00000136465	6.171	3.539	0.971	3.560	PCG	degradation				
ENSMUSG00000060678	ENSMUST00000102967	0.774	1.209	0.540	0.841	PCG	degradation				
ENSMUSG00000060679	ENSMUST00000057208	2.286	1.528	0.629	1.481	PCG	degradation				
ENSMUSG00000060681	ENSMUST00000114784	1.046	0.578	0.269	0.631	PCG	degradation				
ENSMUSG00000060681	ENSMUST00000077741	1.394	0.696	0.323	0.804	PCG	degradation				
ENSMUSG00000060681	ENSMUST00000144068	2.994	0.362	0.388	1.248	PCG	degradation				
ENSMUSG00000060708	ENSMUST00000071949	3.155	1.507	0.835	1.832	PCG	degradation				
ENSMUSG00000060715	ENSMUST00000072235	202.739	NA	1.175	101.957	PCG	degradation				
ENSMUSG00000060716	ENSMUST00000039928	2.152	1.742	0.527	1.474	PCG	degradation				
ENSMUSG00000060733	ENSMUST00000147277	1.291	0.925	0.347	0.854	PCG	degradation				
ENSMUSG00000060733	ENSMUST00000079252	1.403	0.966	0.360	0.910	PCG	degradation				
ENSMUSG00000060733	ENSMUST00000141984	1.401	0.952	0.406	0.920	PCG	degradation				
ENSMUSG00000060733	ENSMUST00000121446	1.638	0.967	0.385	0.997	PCG	degradation				
ENSMUSG00000060733	ENSMUST00000118381	1.636	1.467	0.979	1.360	PCG	degradation				
ENSMUSG00000060733	ENSMUST00000141153	2.682	2.323	2.605	2.537	PCG	degradation				
ENSMUSG00000060739	ENSMUST00000073456	1.777	1.163	0.503	1.148	PCG	degradation				
ENSMUSG00000060743	ENSMUST00000161308	1.250	0.933	0.373	0.852	PCG	degradation				
ENSMUSG00000060743	ENSMUST00000159789	1.423	0.937	0.307	0.889	PCG	degradation				
ENSMUSG00000060743	ENSMUST00000081026	1.379	0.941	0.372	0.898	PCG	degradation				
ENSMUSG00000060743	ENSMUST00000159685	1.652	0.910	0.305	0.955	PCG	degradation				
ENSMUSG00000060743	ENSMUST00000162118	1.732	0.917	0.313	0.988	PCG	degradation				
ENSMUSG00000060743	ENSMUST00000162814	1.640	1.067	0.333	1.013	PCG	degradation				
ENSMUSG00000060743	ENSMUST00000159441	2.101	1.026	0.367	1.165	PCG	degradation				
ENSMUSG00000060771	ENSMUST00000155852	2.228	0.933	0.461	1.207	PCG	degradation				
ENSMUSG00000060771	ENSMUST00000123082	2.443	0.943	0.482	1.289	PCG	degradation				
ENSMUSG00000060771	ENSMUST00000151735	4.227	1.367	0.420	2.005	PCG	degradation				
ENSMUSG00000060771	ENSMUST00000114902	227.219	3.985	0.924	77.376	PCG	degradation				
ENSMUSG00000060791	ENSMUST00000108292	2.156	1.781	0.911	1.616	PCG	degradation				
ENSMUSG00000060791	ENSMUST00000108289	2.481	1.905	0.980	1.789	PCG	degradation				
ENSMUSG00000060791	ENSMUST00000135686	2.449	2.243	0.840	1.844	PCG	degradation				
ENSMUSG00000060791	ENSMUST00000078845	2.515	2.090	1.004	1.870	PCG	degradation				
ENSMUSG00000060791	ENSMUST00000138741	2.950	2.085	0.870	1.968	PCG	degradation				
ENSMUSG00000060798	ENSMUST00000091186	2.086	1.053	0.604	1.248	PCG	degradation				
ENSMUSG00000060802	ENSMUST00000102476	1.531	0.955	0.318	0.935	PCG	degradation				
ENSMUSG00000060860	ENSMUST00000079496	1.723	1.400	0.433	1.185	PCG	degradation				
ENSMUSG00000060862	ENSMUST00000049583	2.665	3.073	1.674	2.471	PCG	degradation				
ENSMUSG00000060862	ENSMUST00000145505	3.936	2.779	3.086	3.267	PCG	degradation				
ENSMUSG00000060904	ENSMUST00000116234	1.611	1.018	0.389	1.006	PCG	degradation				
ENSMUSG00000060904	ENSMUST00000080379	1.837	1.282	0.393	1.171	PCG	degradation				
ENSMUSG00000060904	ENSMUST00000170137	NA	10.055	5.045	7.550	PCG	degradation				
ENSMUSG00000060923	ENSMUST00000074613	NA	17.540	9.622	13.581	PCG	degradation				
ENSMUSG00000060935	ENSMUST00000095383	2.023	1.265	0.488	1.258	PCG	degradation				
ENSMUSG00000060938	ENSMUST00000128952	2.358	1.618	0.554	1.510	PCG	degradation				
ENSMUSG00000060938	ENSMUST00000073471	2.258	1.732	0.666	1.552	PCG	degradation				
ENSMUSG00000060938	ENSMUST00000167436	2.398	1.704	0.680	1.594	PCG	degradation				
ENSMUSG00000060938	ENSMUST00000101014	2.400	1.915	0.693	1.669	PCG	degradation				
ENSMUSG00000060938	ENSMUST00000134403	2.383	1.955	0.776	1.705	PCG	degradation				
ENSMUSG00000060950	ENSMUST00000084947	2.761	2.545	0.633	1.980	PCG	degradation				
ENSMUSG00000060950	ENSMUST00000168338	2.867	2.604	0.682	2.051	PCG	degradation				
ENSMUSG00000060961	ENSMUST00000134303	2.072	NA	1.056	1.564	PCG	degradation				
ENSMUSG00000060981	ENSMUST00000102972	0.792	1.273	0.577	0.881	PCG	degradation				
ENSMUSG00000060985	ENSMUST00000167528	4.182	1.290	0.641	2.037	PCG	degradation				
ENSMUSG00000060985	ENSMUST00000121146	5.606	1.449	0.772	2.609	PCG	degradation				
ENSMUSG00000060985	ENSMUST00000141760	4.280	4.393	0.804	3.159	PCG	degradation				
ENSMUSG00000060992	ENSMUST00000100162	1.708	0.950	0.373	1.010	PCG	degradation				
ENSMUSG00000061024	ENSMUST00000072079	2.157	1.218	0.542	1.306	PCG	degradation				
ENSMUSG00000061028	ENSMUST00000086041	2.536	2.820	0.931	2.096	PCG	degradation				
ENSMUSG00000061032	ENSMUST00000062678	1.474	1.171	0.396	1.014	PCG	degradation				
ENSMUSG00000061048	ENSMUST00000080797	1.545	0.980	0.387	0.971	PCG	degradation				
ENSMUSG00000061079	ENSMUST00000084727	2.740	1.298	0.569	1.536	PCG	degradation				
ENSMUSG00000061079	ENSMUST00000169638	2.662	1.348	0.598	1.536	PCG	degradation				
ENSMUSG00000061086	ENSMUST00000123074	2.420	1.135	0.972	1.509	PCG	degradation				
ENSMUSG00000061086	ENSMUST00000106957	2.489	1.223	0.993	1.568	PCG	degradation				
ENSMUSG00000061086	ENSMUST00000106956	2.456	1.299	1.160	1.638	PCG	degradation				
ENSMUSG00000061086	ENSMUST00000130588	2.981	1.518	0.969	1.823	PCG	degradation				
ENSMUSG00000061086	ENSMUST00000153761	3.127	1.539	NA	2.333	PCG	degradation				
ENSMUSG00000061104	ENSMUST00000074053	2.065	1.217	0.538	1.273	PCG	degradation				
ENSMUSG00000061111	ENSMUST00000135515	NA	28.090	1.981	15.035	PCG	degradation				
ENSMUSG00000061111	ENSMUST00000034913	56.013	23.958	2.569	27.513	PCG	degradation				
ENSMUSG00000061118	ENSMUST00000071263	1.660	1.848	0.537	1.348	PCG	degradation				
ENSMUSG00000061119	ENSMUST00000076052	1.544	0.891	0.396	0.944	PCG	degradation				
ENSMUSG00000061130	ENSMUST00000112304	1.587	1.034	0.399	1.006	PCG	degradation				
ENSMUSG00000061130	ENSMUST00000080217	1.750	1.221	0.583	1.185	PCG	degradation				
ENSMUSG00000061130	ENSMUST00000112307	1.670	1.466	0.491	1.209	PCG	degradation				
ENSMUSG00000061130	ENSMUST00000112305	1.901	1.471	0.552	1.308	PCG	degradation				
ENSMUSG00000061136	ENSMUST00000132031	1.121	0.920	0.386	0.809	PCG	degradation				
ENSMUSG00000061136	ENSMUST00000133384	1.248	0.868	0.365	0.827	PCG	degradation				
ENSMUSG00000061136	ENSMUST00000125243	1.276	0.981	0.468	0.909	PCG	degradation				
ENSMUSG00000061136	ENSMUST00000076313	1.455	0.907	0.383	0.915	PCG	degradation				
ENSMUSG00000061136	ENSMUST00000152922	1.963	1.275	0.826	1.355	PCG	degradation				
ENSMUSG00000061175	ENSMUST00000149475	1.141	1.092	0.404	0.879	PCG	degradation				
ENSMUSG00000061175	ENSMUST00000133154	1.341	1.157	0.437	0.978	PCG	degradation				
ENSMUSG00000061175	ENSMUST00000154645	2.592	1.988	1.094	1.891	PCG	degradation				
ENSMUSG00000061175	ENSMUST00000076136	2.984	1.964	1.087	2.011	PCG	degradation				
ENSMUSG00000061175	ENSMUST00000130613	2.956	2.964	0.663	2.194	PCG	degradation				
ENSMUSG00000061175	ENSMUST00000139171	14.224	27.941	NA	21.083	PCG	degradation				
ENSMUSG00000061186	ENSMUST00000041105	1.303	0.695	0.289	0.762	PCG	degradation				
ENSMUSG00000061186	ENSMUST00000116594	1.448	0.746	0.308	0.834	PCG	degradation				
ENSMUSG00000061186	ENSMUST00000126531	1.970	0.766	0.288	1.008	PCG	degradation				
ENSMUSG00000061186	ENSMUST00000114861	2.944	1.214	0.443	1.534	PCG	degradation				
ENSMUSG00000061186	ENSMUST00000114864	3.496	1.478	0.538	1.837	PCG	degradation				
ENSMUSG00000061186	ENSMUST00000114862	3.965	1.475	0.589	2.009	PCG	degradation				
ENSMUSG00000061207	ENSMUST00000162954	NA	2.071	0.891	1.481	PCG	degradation				
ENSMUSG00000061207	ENSMUST00000159333	7.900	2.426	2.428	4.251	PCG	degradation				
ENSMUSG00000061207	ENSMUST00000161885	18.083	181.388	NA	99.736	PCG	degradation				
ENSMUSG00000061232	ENSMUST00000172912	1.711	1.686	0.585	1.327	PCG	degradation				
ENSMUSG00000061232	ENSMUST00000087189	1.983	1.509	0.554	1.349	PCG	degradation				
ENSMUSG00000061232	ENSMUST00000025181	1.928	1.548	0.588	1.355	PCG	degradation				
ENSMUSG00000061232	ENSMUST00000114311	1.851	1.701	0.543	1.365	PCG	degradation				
ENSMUSG00000061232	ENSMUST00000173543	NA	2.379	0.609	1.494	PCG	degradation				
ENSMUSG00000061244	ENSMUST00000162175	1.897	0.984	0.451	1.111	PCG	degradation				
ENSMUSG00000061244	ENSMUST00000161504	2.083	1.174	0.444	1.234	PCG	degradation				
ENSMUSG00000061244	ENSMUST00000160833	2.335	1.402	0.599	1.445	PCG	degradation				
ENSMUSG00000061244	ENSMUST00000160386	2.574	2.267	0.435	1.759	PCG	degradation				
ENSMUSG00000061244	ENSMUST00000160723	2.467	1.671	1.594	1.911	PCG	degradation				
ENSMUSG00000061244	ENSMUST00000160453	7.622	0.834	0.985	3.147	PCG	degradation				
ENSMUSG00000061273	ENSMUST00000059899	1.926	1.207	0.699	1.277	PCG	degradation				
ENSMUSG00000061286	ENSMUST00000079634	4.037	2.433	0.723	2.398	PCG	degradation				
ENSMUSG00000061288	ENSMUST00000111975	1.446	0.906	NA	1.176	PCG	degradation				
ENSMUSG00000061288	ENSMUST00000092889	2.608	1.798	0.882	1.763	PCG	degradation				
ENSMUSG00000061288	ENSMUST00000153709	2.763	2.043	0.981	1.929	PCG	degradation				
ENSMUSG00000061288	ENSMUST00000127814	3.162	1.233	1.572	1.989	PCG	degradation				
ENSMUSG00000061288	ENSMUST00000111978	3.116	1.866	1.049	2.010	PCG	degradation				
ENSMUSG00000061288	ENSMUST00000145640	10.604	3.363	NA	6.983	PCG	degradation				
ENSMUSG00000061306	ENSMUST00000148503	1.748	0.846	0.249	0.947	PCG	degradation				
ENSMUSG00000061306	ENSMUST00000179094	1.671	1.190	0.568	1.143	PCG	degradation				
ENSMUSG00000061306	ENSMUST00000129575	2.085	1.475	0.398	1.319	PCG	degradation				
ENSMUSG00000061306	ENSMUST00000103018	2.028	1.330	0.623	1.327	PCG	degradation				
ENSMUSG00000061306	ENSMUST00000045402	2.041	1.332	0.617	1.330	PCG	degradation				
ENSMUSG00000061306	ENSMUST00000129710	2.044	1.774	0.407	1.408	PCG	degradation				
ENSMUSG00000061306	ENSMUST00000076697	2.211	1.823	0.584	1.539	PCG	degradation				
ENSMUSG00000061306	ENSMUST00000132239	3.129	1.441	0.690	1.753	PCG	degradation				
ENSMUSG00000061306	ENSMUST00000129128	3.114	1.947	0.351	1.804	PCG	degradation				
ENSMUSG00000061306	ENSMUST00000053692	2.899	1.962	0.724	1.862	PCG	degradation				
ENSMUSG00000061306	ENSMUST00000150315	3.206	2.008	0.626	1.946	PCG	degradation				
ENSMUSG00000061306	ENSMUST00000124997	NA	4.166	0.866	2.516	PCG	degradation				
ENSMUSG00000061306	ENSMUST00000152859	11.800	1.956	1.435	5.064	PCG	degradation				
ENSMUSG00000061306	ENSMUST00000135605	9.784	2.342	NA	6.063	PCG	degradation				
ENSMUSG00000061313	ENSMUST00000033975	1.976	1.495	0.588	1.353	PCG	degradation				
ENSMUSG00000061315	ENSMUST00000073868	1.723	1.147	0.519	1.130	PCG	degradation				
ENSMUSG00000061315	ENSMUST00000092048	2.892	1.645	0.802	1.780	PCG	degradation				
ENSMUSG00000061360	ENSMUST00000023117	1.986	1.697	0.473	1.386	PCG	degradation				
ENSMUSG00000061360	ENSMUST00000160415	2.564	2.098	0.435	1.699	PCG	degradation				
ENSMUSG00000061374	ENSMUST00000165320	2.599	1.654	0.465	1.573	PCG	degradation				
ENSMUSG00000061374	ENSMUST00000077385	2.607	1.683	0.485	1.592	PCG	degradation				
ENSMUSG00000061374	ENSMUST00000167804	2.767	1.734	0.498	1.666	PCG	degradation				
ENSMUSG00000061410	ENSMUST00000046386	1.455	1.292	0.477	1.075	PCG	degradation				
ENSMUSG00000061410	ENSMUST00000134212	1.233	1.692	0.808	1.244	PCG	degradation				
ENSMUSG00000061410	ENSMUST00000154725	2.608	3.555	1.314	2.492	PCG	degradation				
ENSMUSG00000061411	ENSMUST00000132770	1.858	0.972	0.465	1.098	PCG	degradation				
ENSMUSG00000061411	ENSMUST00000109784	1.701	1.261	0.533	1.165	PCG	degradation				
ENSMUSG00000061411	ENSMUST00000035346	1.781	1.320	0.569	1.223	PCG	degradation				
ENSMUSG00000061411	ENSMUST00000137553	3.121	2.150	1.548	2.273	PCG	degradation				
ENSMUSG00000061436	ENSMUST00000159894	1.617	1.156	0.338	1.037	PCG	degradation				
ENSMUSG00000061436	ENSMUST00000160360	1.610	1.120	0.386	1.039	PCG	degradation				
ENSMUSG00000061436	ENSMUST00000160962	1.705	1.201	0.403	1.103	PCG	degradation				
ENSMUSG00000061436	ENSMUST00000162359	1.817	1.214	0.407	1.146	PCG	degradation				
ENSMUSG00000061436	ENSMUST00000161779	1.721	1.306	0.421	1.150	PCG	degradation				
ENSMUSG00000061436	ENSMUST00000159307	1.841	1.284	0.636	1.254	PCG	degradation				
ENSMUSG00000061436	ENSMUST00000114855	2.348	1.163	0.490	1.333	PCG	degradation				
ENSMUSG00000061455	ENSMUST00000064765	7.955	4.391	0.368	4.238	PCG	degradation				
ENSMUSG00000061458	ENSMUST00000046011	1.193	0.780	0.304	0.759	PCG	degradation				
ENSMUSG00000061461	ENSMUST00000147148	2.740	2.426	1.059	2.075	PCG	degradation				
ENSMUSG00000061474	ENSMUST00000078573	1.738	0.919	0.565	1.074	PCG	degradation				
ENSMUSG00000061474	ENSMUST00000076037	1.788	1.046	0.538	1.124	PCG	degradation				
ENSMUSG00000061474	ENSMUST00000125206	1.812	1.017	0.547	1.126	PCG	degradation				
ENSMUSG00000061474	ENSMUST00000109333	1.926	1.033	0.618	1.193	PCG	degradation				
ENSMUSG00000061474	ENSMUST00000132955	2.093	1.035	0.674	1.267	PCG	degradation				
ENSMUSG00000061477	ENSMUST00000074267	1.877	1.376	0.549	1.267	PCG	degradation				
ENSMUSG00000061479	ENSMUST00000126211	1.456	0.935	0.256	0.883	PCG	degradation				
ENSMUSG00000061479	ENSMUST00000080356	1.463	0.955	0.291	0.903	PCG	degradation				
ENSMUSG00000061479	ENSMUST00000163311	1.566	1.074	0.301	0.980	PCG	degradation				
ENSMUSG00000061479	ENSMUST00000122202	1.573	1.061	0.327	0.987	PCG	degradation				
ENSMUSG00000061479	ENSMUST00000141378	1.897	0.853	0.285	1.011	PCG	degradation				
ENSMUSG00000061479	ENSMUST00000148491	1.482	1.242	0.421	1.048	PCG	degradation				
ENSMUSG00000061482	ENSMUST00000102968	0.692	1.186	0.404	0.761	PCG	degradation				
ENSMUSG00000061517	ENSMUST00000170662	2.678	1.345	0.406	1.476	PCG	degradation				
ENSMUSG00000061518	ENSMUST00000081180	1.188	1.649	0.492	1.110	PCG	degradation				
ENSMUSG00000061524	ENSMUST00000075888	2.538	1.653	0.350	1.514	PCG	degradation				
ENSMUSG00000061533	ENSMUST00000154836	2.188	1.217	0.452	1.286	PCG	degradation				
ENSMUSG00000061533	ENSMUST00000123161	2.222	1.310	0.513	1.348	PCG	degradation				
ENSMUSG00000061533	ENSMUST00000127802	2.359	0.956	0.746	1.354	PCG	degradation				
ENSMUSG00000061533	ENSMUST00000145094	2.123	0.749	1.239	1.370	PCG	degradation				
ENSMUSG00000061533	ENSMUST00000133329	2.100	1.569	0.562	1.410	PCG	degradation				
ENSMUSG00000061533	ENSMUST00000138935	1.969	1.304	1.050	1.441	PCG	degradation				
ENSMUSG00000061533	ENSMUST00000126048	2.479	1.344	0.534	1.452	PCG	degradation				
ENSMUSG00000061533	ENSMUST00000143415	2.569	1.333	0.525	1.476	PCG	degradation				
ENSMUSG00000061533	ENSMUST00000123400	2.607	1.519	0.555	1.560	PCG	degradation				
ENSMUSG00000061533	ENSMUST00000141429	2.858	1.304	0.666	1.610	PCG	degradation				
ENSMUSG00000061533	ENSMUST00000127866	2.832	1.199	0.888	1.640	PCG	degradation				
ENSMUSG00000061533	ENSMUST00000140674	2.271	1.651	1.052	1.658	PCG	degradation				
ENSMUSG00000061533	ENSMUST00000129111	8.044	1.969	2.091	4.035	PCG	degradation				
ENSMUSG00000061536	ENSMUST00000111560	5.052	1.499	0.751	2.434	PCG	degradation				
ENSMUSG00000061536	ENSMUST00000078547	7.537	1.827	0.833	3.399	PCG	degradation				
ENSMUSG00000061544	ENSMUST00000065871	3.404	1.341	0.635	1.793	PCG	degradation				
ENSMUSG00000061559	ENSMUST00000051822	1.853	1.169	0.505	1.176	PCG	degradation				
ENSMUSG00000061559	ENSMUST00000121204	2.018	1.182	0.484	1.228	PCG	degradation				
ENSMUSG00000061559	ENSMUST00000130368	1.985	1.238	0.504	1.242	PCG	degradation				
ENSMUSG00000061559	ENSMUST00000127451	2.276	1.102	0.430	1.269	PCG	degradation				
ENSMUSG00000061559	ENSMUST00000148494	2.999	1.354	0.534	1.629	PCG	degradation				
ENSMUSG00000061559	ENSMUST00000118771	2.774	1.615	0.682	1.690	PCG	degradation				
ENSMUSG00000061559	ENSMUST00000144365	2.897	2.076	0.822	1.932	PCG	degradation				
ENSMUSG00000061576	ENSMUST00000071500	0.676	NA	0.313	0.494	PCG	degradation				
ENSMUSG00000061578	ENSMUST00000180430	3.277	4.823	1.175	3.092	PCG	degradation				
ENSMUSG00000061589	ENSMUST00000105336	1.541	1.267	0.514	1.107	PCG	degradation				
ENSMUSG00000061589	ENSMUST00000127740	1.676	1.300	0.520	1.165	PCG	degradation				
ENSMUSG00000061589	ENSMUST00000150338	1.645	1.349	0.528	1.174	PCG	degradation				
ENSMUSG00000061589	ENSMUST00000149394	1.661	1.828	0.617	1.369	PCG	degradation				
ENSMUSG00000061589	ENSMUST00000138505	1.199	2.474	0.555	1.409	PCG	degradation				
ENSMUSG00000061601	ENSMUST00000030691	2.952	2.642	1.166	2.253	PCG	degradation				
ENSMUSG00000061607	ENSMUST00000082337	1.471	1.043	0.419	0.978	PCG	degradation				
ENSMUSG00000061607	ENSMUST00000174124	1.411	1.381	0.527	1.106	PCG	degradation				
ENSMUSG00000061613	ENSMUST00000014684	1.481	1.910	0.456	1.282	PCG	degradation				
ENSMUSG00000061613	ENSMUST00000166526	1.618	2.101	0.453	1.391	PCG	degradation				
ENSMUSG00000061615	ENSMUST00000078369	1.248	1.453	0.454	1.052	PCG	degradation				
ENSMUSG00000061633	ENSMUST00000074608	1.603	1.768	0.476	1.282	PCG	degradation				
ENSMUSG00000061650	ENSMUST00000081980	1.952	1.501	0.385	1.279	PCG	degradation				
ENSMUSG00000061665	ENSMUST00000024709	1.789	1.043	0.421	1.084	PCG	degradation				
ENSMUSG00000061666	ENSMUST00000020804	1.408	1.337	0.318	1.021	PCG	degradation				
ENSMUSG00000061689	ENSMUST00000177013	1.353	1.068	0.561	0.994	PCG	degradation				
ENSMUSG00000061689	ENSMUST00000131157	1.841	0.855	0.555	1.084	PCG	degradation				
ENSMUSG00000061689	ENSMUST00000169464	1.565	1.131	0.584	1.093	PCG	degradation				
ENSMUSG00000061689	ENSMUST00000137356	1.682	0.997	0.622	1.100	PCG	degradation				
ENSMUSG00000061689	ENSMUST00000070782	1.639	1.183	0.593	1.138	PCG	degradation				
ENSMUSG00000061689	ENSMUST00000146412	1.588	1.224	0.648	1.153	PCG	degradation				
ENSMUSG00000061689	ENSMUST00000109568	1.798	1.157	0.620	1.192	PCG	degradation				
ENSMUSG00000061689	ENSMUST00000171030	1.829	1.121	0.665	1.205	PCG	degradation				
ENSMUSG00000061689	ENSMUST00000000094	1.829	1.198	0.658	1.228	PCG	degradation				
ENSMUSG00000061689	ENSMUST00000109566	1.996	1.126	0.671	1.264	PCG	degradation				
ENSMUSG00000061689	ENSMUST00000109567	2.022	1.275	0.689	1.328	PCG	degradation				
ENSMUSG00000061689	ENSMUST00000123730	2.237	0.982	0.817	1.345	PCG	degradation				
ENSMUSG00000061689	ENSMUST00000099145	1.972	1.444	0.927	1.448	PCG	degradation				
ENSMUSG00000061689	ENSMUST00000127944	3.312	1.791	1.398	2.167	PCG	degradation				
ENSMUSG00000061702	ENSMUST00000126983	NA	10.335	15.697	13.016	PCG	degradation				
ENSMUSG00000061731	ENSMUST00000140798	1.610	0.912	0.340	0.954	PCG	degradation				
ENSMUSG00000061731	ENSMUST00000110244	1.614	0.945	0.337	0.965	PCG	degradation				
ENSMUSG00000061731	ENSMUST00000077273	2.167	1.280	0.380	1.276	PCG	degradation				
ENSMUSG00000061731	ENSMUST00000133362	2.177	1.271	0.444	1.298	PCG	degradation				
ENSMUSG00000061751	ENSMUST00000114966	1.440	1.083	0.442	0.988	PCG	degradation				
ENSMUSG00000061751	ENSMUST00000114964	1.559	1.190	0.499	1.083	PCG	degradation				
ENSMUSG00000061751	ENSMUST00000114963	2.460	1.948	0.847	1.751	PCG	degradation				
ENSMUSG00000061751	ENSMUST00000142817	2.755	2.820	1.153	2.243	PCG	degradation				
ENSMUSG00000061758	ENSMUST00000038383	2.053	2.059	0.471	1.528	PCG	degradation				
ENSMUSG00000061758	ENSMUST00000139156	2.222	2.180	0.509	1.637	PCG	degradation				
ENSMUSG00000061758	ENSMUST00000115051	2.351	2.149	0.492	1.664	PCG	degradation				
ENSMUSG00000061758	ENSMUST00000144072	2.240	2.059	NA	2.149	PCG	degradation				
ENSMUSG00000061758	ENSMUST00000144384	4.634	3.275	0.312	2.740	PCG	degradation				
ENSMUSG00000061759	ENSMUST00000095893	1.930	1.439	0.617	1.328	PCG	degradation				
ENSMUSG00000061759	ENSMUST00000118544	2.699	2.706	0.949	2.118	PCG	degradation				
ENSMUSG00000061759	ENSMUST00000152294	6.158	3.443	1.289	3.630	PCG	degradation				
ENSMUSG00000061759	ENSMUST00000134484	8.610	11.062	1.273	6.981	PCG	degradation				
ENSMUSG00000061778	ENSMUST00000112247	1.650	0.714	0.350	0.905	PCG	degradation				
ENSMUSG00000061778	ENSMUST00000112248	1.747	0.856	0.405	1.003	PCG	degradation				
ENSMUSG00000061778	ENSMUST00000004715	1.818	0.789	0.452	1.020	PCG	degradation				
ENSMUSG00000061778	ENSMUST00000124523	1.586	1.171	0.367	1.041	PCG	degradation				
ENSMUSG00000061778	ENSMUST00000146813	1.843	0.983	0.542	1.123	PCG	degradation				
ENSMUSG00000061778	ENSMUST00000139792	2.046	1.467	0.745	1.419	PCG	degradation				
ENSMUSG00000061778	ENSMUST00000134950	2.371	1.408	0.835	1.538	PCG	degradation				
ENSMUSG00000061778	ENSMUST00000176221	2.689	3.188	4.944	3.607	PCG	degradation				
ENSMUSG00000061787	ENSMUST00000130487	1.418	1.404	0.512	1.112	PCG	degradation				
ENSMUSG00000061787	ENSMUST00000134425	1.578	1.335	0.532	1.148	PCG	degradation				
ENSMUSG00000061787	ENSMUST00000156346	1.770	1.249	0.468	1.162	PCG	degradation				
ENSMUSG00000061787	ENSMUST00000080813	1.747	1.492	0.530	1.256	PCG	degradation				
ENSMUSG00000061838	ENSMUST00000079847	1.268	0.858	0.299	0.809	PCG	degradation				
ENSMUSG00000061859	ENSMUST00000136675	NA	0.547	0.758	0.653	PCG	degradation				
ENSMUSG00000061859	ENSMUST00000142103	1.166	0.933	0.755	0.951	PCG	degradation				
ENSMUSG00000061859	ENSMUST00000107029	2.809	1.672	1.284	1.922	PCG	degradation				
ENSMUSG00000061859	ENSMUST00000135606	1.906	2.415	NA	2.161	PCG	degradation				
ENSMUSG00000061859	ENSMUST00000107034	3.949	1.453	1.672	2.358	PCG	degradation				
ENSMUSG00000061859	ENSMUST00000107030	5.045	1.978	1.801	2.941	PCG	degradation				
ENSMUSG00000061859	ENSMUST00000107033	9.425	1.829	2.007	4.420	PCG	degradation				
ENSMUSG00000061882	ENSMUST00000166983	5.267	4.819	1.224	3.770	PCG	degradation				
ENSMUSG00000061882	ENSMUST00000169898	12.601	NA	3.079	7.840	PCG	degradation				
ENSMUSG00000061887	ENSMUST00000138475	1.181	0.783	0.253	0.739	PCG	degradation				
ENSMUSG00000061887	ENSMUST00000149926	1.274	0.829	0.295	0.799	PCG	degradation				
ENSMUSG00000061887	ENSMUST00000072753	1.348	0.894	0.260	0.834	PCG	degradation				
ENSMUSG00000061887	ENSMUST00000131440	1.117	1.196	0.203	0.838	PCG	degradation				
ENSMUSG00000061887	ENSMUST00000150915	1.437	0.851	0.239	0.842	PCG	degradation				
ENSMUSG00000061887	ENSMUST00000148842	1.348	NA	0.341	0.845	PCG	degradation				
ENSMUSG00000061887	ENSMUST00000124936	1.304	0.966	0.265	0.845	PCG	degradation				
ENSMUSG00000061887	ENSMUST00000030367	1.297	1.005	0.303	0.868	PCG	degradation				
ENSMUSG00000061887	ENSMUST00000133827	1.483	1.014	0.249	0.915	PCG	degradation				
ENSMUSG00000061887	ENSMUST00000146659	1.618	0.983	0.290	0.964	PCG	degradation				
ENSMUSG00000061887	ENSMUST00000141963	1.675	0.976	0.278	0.976	PCG	degradation				
ENSMUSG00000061887	ENSMUST00000137786	1.327	1.393	0.288	1.003	PCG	degradation				
ENSMUSG00000061887	ENSMUST00000097934	1.769	0.993	0.277	1.013	PCG	degradation				
ENSMUSG00000061887	ENSMUST00000132506	2.457	1.412	0.610	1.493	PCG	degradation				
ENSMUSG00000061887	ENSMUST00000156288	3.303	4.214	0.608	2.708	PCG	degradation				
ENSMUSG00000061898	ENSMUST00000165318	5.437	2.260	0.878	2.859	PCG	degradation				
ENSMUSG00000061898	ENSMUST00000049861	5.524	2.407	0.972	2.968	PCG	degradation				
ENSMUSG00000061898	ENSMUST00000166382	7.878	2.741	1.252	3.957	PCG	degradation				
ENSMUSG00000061904	ENSMUST00000169339	1.607	0.842	0.366	0.938	PCG	degradation				
ENSMUSG00000061904	ENSMUST00000076694	1.506	0.896	0.414	0.939	PCG	degradation				
ENSMUSG00000061904	ENSMUST00000167455	1.581	0.865	0.378	0.941	PCG	degradation				
ENSMUSG00000061904	ENSMUST00000164505	1.601	0.961	0.447	1.003	PCG	degradation				
ENSMUSG00000061904	ENSMUST00000163246	1.693	1.046	0.444	1.061	PCG	degradation				
ENSMUSG00000061904	ENSMUST00000170810	1.752	0.994	0.469	1.072	PCG	degradation				
ENSMUSG00000061904	ENSMUST00000171960	2.049	1.015	0.454	1.172	PCG	degradation				
ENSMUSG00000061950	ENSMUST00000159646	1.945	0.983	0.457	1.128	PCG	degradation				
ENSMUSG00000061950	ENSMUST00000097293	1.994	1.151	0.448	1.198	PCG	degradation				
ENSMUSG00000061950	ENSMUST00000162703	2.039	1.120	0.620	1.260	PCG	degradation				
ENSMUSG00000061950	ENSMUST00000162109	2.226	1.269	0.498	1.331	PCG	degradation				
ENSMUSG00000061950	ENSMUST00000073104	2.328	1.364	0.462	1.385	PCG	degradation				
ENSMUSG00000061950	ENSMUST00000161100	2.287	1.524	0.462	1.424	PCG	degradation				
ENSMUSG00000061950	ENSMUST00000160664	2.379	1.451	0.497	1.443	PCG	degradation				
ENSMUSG00000061950	ENSMUST00000162272	5.376	2.478	2.134	3.329	PCG	degradation				
ENSMUSG00000061979	ENSMUST00000076228	14.825	3.622	1.145	6.531	PCG	degradation				
ENSMUSG00000061979	ENSMUST00000156574	9.705	7.078	NA	8.391	PCG	degradation				
ENSMUSG00000061981	ENSMUST00000148162	2.249	2.821	0.768	1.946	PCG	degradation				
ENSMUSG00000061981	ENSMUST00000072289	2.457	2.766	0.702	1.975	PCG	degradation				
ENSMUSG00000061981	ENSMUST00000136353	2.387	3.034	0.733	2.051	PCG	degradation				
ENSMUSG00000061981	ENSMUST00000100784	5.030	10.588	1.398	5.672	PCG	degradation				
ENSMUSG00000061981	ENSMUST00000073660	4.253	20.303	1.592	8.716	PCG	degradation				
ENSMUSG00000061983	ENSMUST00000073926	1.944	1.946	0.649	1.513	PCG	degradation				
ENSMUSG00000061991	ENSMUST00000073261	1.300	1.440	0.462	1.067	PCG	degradation				
ENSMUSG00000062006	ENSMUST00000062601	2.065	1.906	0.548	1.506	PCG	degradation				
ENSMUSG00000062006	ENSMUST00000079085	2.134	1.870	0.548	1.517	PCG	degradation				
ENSMUSG00000062006	ENSMUST00000133802	2.394	1.842	0.541	1.592	PCG	degradation				
ENSMUSG00000062006	ENSMUST00000135691	2.230	2.056	0.536	1.607	PCG	degradation				
ENSMUSG00000062012	ENSMUST00000115516	22.444	2.914	0.981	8.780	PCG	degradation				
ENSMUSG00000062014	ENSMUST00000111817	1.304	0.750	0.314	0.789	PCG	degradation				
ENSMUSG00000062014	ENSMUST00000145958	1.167	1.027	0.339	0.845	PCG	degradation				
ENSMUSG00000062014	ENSMUST00000079314	1.653	0.817	0.356	0.942	PCG	degradation				
ENSMUSG00000062031	ENSMUST00000164337	1.634	NA	0.625	1.129	PCG	degradation				
ENSMUSG00000062040	ENSMUST00000161904	6.262	3.517	1.244	3.674	PCG	degradation				
ENSMUSG00000062040	ENSMUST00000162592	7.192	3.421	1.195	3.936	PCG	degradation				
ENSMUSG00000062040	ENSMUST00000172448	7.212	3.290	1.388	3.963	PCG	degradation				
ENSMUSG00000062040	ENSMUST00000053521	7.664	3.963	1.442	4.357	PCG	degradation				
ENSMUSG00000062040	ENSMUST00000159920	45.116	8.729	2.483	18.776	PCG	degradation				
ENSMUSG00000062054	ENSMUST00000076813	2.861	1.699	0.808	1.789	PCG	degradation				
ENSMUSG00000062070	ENSMUST00000135949	1.334	0.942	0.370	0.882	PCG	degradation				
ENSMUSG00000062070	ENSMUST00000081593	1.337	0.939	0.371	0.883	PCG	degradation				
ENSMUSG00000062075	ENSMUST00000179022	1.569	1.624	0.455	1.216	PCG	degradation				
ENSMUSG00000062075	ENSMUST00000057623	1.595	1.658	0.477	1.243	PCG	degradation				
ENSMUSG00000062078	ENSMUST00000097414	1.073	0.729	0.292	0.698	PCG	degradation				
ENSMUSG00000062078	ENSMUST00000042296	1.458	0.972	0.369	0.933	PCG	degradation				
ENSMUSG00000062083	ENSMUST00000071866	1.881	1.620	0.670	1.390	PCG	degradation				
ENSMUSG00000062098	ENSMUST00000075410	2.149	1.125	0.384	1.220	PCG	degradation				
ENSMUSG00000062098	ENSMUST00000091556	2.806	1.342	0.438	1.528	PCG	degradation				
ENSMUSG00000062110	ENSMUST00000113542	2.088	1.394	0.539	1.340	PCG	degradation				
ENSMUSG00000062110	ENSMUST00000146015	2.048	NA	0.985	1.517	PCG	degradation				
ENSMUSG00000062110	ENSMUST00000142216	3.217	1.268	0.868	1.784	PCG	degradation				
ENSMUSG00000062110	ENSMUST00000072857	3.010	1.924	0.626	1.853	PCG	degradation				
ENSMUSG00000062115	ENSMUST00000132012	3.052	2.513	0.628	2.064	PCG	degradation				
ENSMUSG00000062115	ENSMUST00000102688	4.373	4.667	0.898	3.313	PCG	degradation				
ENSMUSG00000062115	ENSMUST00000064190	5.194	4.973	1.125	3.764	PCG	degradation				
ENSMUSG00000062115	ENSMUST00000090806	5.294	7.549	1.457	4.767	PCG	degradation				
ENSMUSG00000062115	ENSMUST00000171108	7.062	7.260	1.662	5.328	PCG	degradation				
ENSMUSG00000062116	ENSMUST00000056246	4.834	4.542	1.188	3.521	PCG	degradation				
ENSMUSG00000062127	ENSMUST00000098763	2.277	1.458	0.575	1.437	PCG	degradation				
ENSMUSG00000062127	ENSMUST00000077548	2.578	1.373	0.609	1.520	PCG	degradation				
ENSMUSG00000062157	ENSMUST00000074408	8.177	2.863	1.373	4.137	PCG	degradation				
ENSMUSG00000062169	ENSMUST00000075968	1.929	1.269	0.559	1.253	PCG	degradation				
ENSMUSG00000062169	ENSMUST00000111057	1.994	1.292	0.575	1.287	PCG	degradation				
ENSMUSG00000062169	ENSMUST00000134115	2.128	1.347	0.642	1.373	PCG	degradation				
ENSMUSG00000062169	ENSMUST00000111059	2.601	1.597	0.868	1.689	PCG	degradation				
ENSMUSG00000062170	ENSMUST00000069731	2.207	2.503	0.894	1.868	PCG	degradation				
ENSMUSG00000062170	ENSMUST00000114647	2.624	2.622	0.859	2.035	PCG	degradation				
ENSMUSG00000062170	ENSMUST00000071848	2.548	3.621	1.192	2.454	PCG	degradation				
ENSMUSG00000062175	ENSMUST00000081335	1.898	1.362	0.460	1.240	PCG	degradation				
ENSMUSG00000062175	ENSMUST00000073352	1.949	1.455	0.485	1.296	PCG	degradation				
ENSMUSG00000062190	ENSMUST00000050077	1.014	0.742	0.305	0.687	PCG	degradation				
ENSMUSG00000062190	ENSMUST00000072954	1.027	0.743	0.292	0.688	PCG	degradation				
ENSMUSG00000062190	ENSMUST00000153777	1.028	0.747	0.304	0.693	PCG	degradation				
ENSMUSG00000062198	ENSMUST00000136281	2.165	1.522	0.677	1.455	PCG	degradation				
ENSMUSG00000062198	ENSMUST00000021406	2.624	1.395	0.647	1.555	PCG	degradation				
ENSMUSG00000062198	ENSMUST00000156852	6.511	2.446	1.765	3.574	PCG	degradation				
ENSMUSG00000062202	ENSMUST00000168787	5.389	2.962	1.676	3.342	PCG	degradation				
ENSMUSG00000062203	ENSMUST00000080030	1.064	0.620	0.286	0.657	PCG	degradation				
ENSMUSG00000062203	ENSMUST00000164098	1.209	0.566	0.259	0.678	PCG	degradation				
ENSMUSG00000062203	ENSMUST00000166063	0.937	0.788	0.317	0.681	PCG	degradation				
ENSMUSG00000062203	ENSMUST00000167025	1.168	0.641	0.294	0.701	PCG	degradation				
ENSMUSG00000062203	ENSMUST00000167571	1.215	0.691	0.300	0.736	PCG	degradation				
ENSMUSG00000062210	ENSMUST00000148159	1.901	0.917	0.430	1.083	PCG	degradation				
ENSMUSG00000062210	ENSMUST00000128377	2.023	NA	0.582	1.303	PCG	degradation				
ENSMUSG00000062210	ENSMUST00000145726	2.237	2.240	0.583	1.687	PCG	degradation				
ENSMUSG00000062210	ENSMUST00000179937	4.295	1.152	0.565	2.004	PCG	degradation				
ENSMUSG00000062210	ENSMUST00000126666	3.269	5.742	0.703	3.238	PCG	degradation				
ENSMUSG00000062210	ENSMUST00000148989	3.810	9.173	0.812	4.598	PCG	degradation				
ENSMUSG00000062232	ENSMUST00000118340	1.207	0.957	0.366	0.843	PCG	degradation				
ENSMUSG00000062232	ENSMUST00000118100	1.318	1.023	0.393	0.911	PCG	degradation				
ENSMUSG00000062232	ENSMUST00000124647	8.701	1.829	0.898	3.809	PCG	degradation				
ENSMUSG00000062232	ENSMUST00000136126	10.615	1.986	1.989	4.863	PCG	degradation				
ENSMUSG00000062234	ENSMUST00000156110	1.134	0.880	0.407	0.807	PCG	degradation				
ENSMUSG00000062234	ENSMUST00000135225	1.165	0.889	0.407	0.820	PCG	degradation				
ENSMUSG00000062234	ENSMUST00000137872	1.272	0.841	0.485	0.866	PCG	degradation				
ENSMUSG00000062234	ENSMUST00000139303	1.619	0.831	0.408	0.953	PCG	degradation				
ENSMUSG00000062234	ENSMUST00000046603	1.376	1.044	0.462	0.961	PCG	degradation				
ENSMUSG00000062234	ENSMUST00000145467	1.412	1.000	0.470	0.961	PCG	degradation				
ENSMUSG00000062234	ENSMUST00000133745	1.784	NA	0.525	1.154	PCG	degradation				
ENSMUSG00000062234	ENSMUST00000145935	1.235	1.911	0.813	1.320	PCG	degradation				
ENSMUSG00000062248	ENSMUST00000075853	3.238	2.050	0.882	2.057	PCG	degradation				
ENSMUSG00000062270	ENSMUST00000169860	1.585	1.060	0.388	1.011	PCG	degradation				
ENSMUSG00000062270	ENSMUST00000085248	1.656	1.001	0.414	1.024	PCG	degradation				
ENSMUSG00000062300	ENSMUST00000075447	2.431	2.089	0.934	1.818	PCG	degradation				
ENSMUSG00000062300	ENSMUST00000108450	3.450	1.789	0.513	1.917	PCG	degradation				
ENSMUSG00000062309	ENSMUST00000080514	2.088	1.787	0.903	1.592	PCG	degradation				
ENSMUSG00000062312	ENSMUST00000136032	1.987	1.190	0.355	1.177	PCG	degradation				
ENSMUSG00000062312	ENSMUST00000058295	2.271	1.739	0.564	1.525	PCG	degradation				
ENSMUSG00000062328	ENSMUST00000079716	2.046	1.388	0.550	1.328	PCG	degradation				
ENSMUSG00000062352	ENSMUST00000173688	1.166	1.310	0.562	1.013	PCG	degradation				
ENSMUSG00000062352	ENSMUST00000172834	1.579	1.081	0.486	1.048	PCG	degradation				
ENSMUSG00000062352	ENSMUST00000076260	1.414	1.429	0.567	1.137	PCG	degradation				
ENSMUSG00000062352	ENSMUST00000173729	1.542	1.363	0.589	1.165	PCG	degradation				
ENSMUSG00000062365	ENSMUST00000071458	1.658	0.953	0.386	0.999	PCG	degradation				
ENSMUSG00000062373	ENSMUST00000072113	1.365	0.780	0.368	0.838	PCG	degradation				
ENSMUSG00000062376	ENSMUST00000074912	2.719	6.779	0.377	3.291	PCG	degradation				
ENSMUSG00000062380	ENSMUST00000071134	1.931	1.194	0.451	1.192	PCG	degradation				
ENSMUSG00000062381	ENSMUST00000078803	1.641	NA	0.444	1.043	PCG	degradation				
ENSMUSG00000062397	ENSMUST00000078976	2.910	1.567	0.585	1.687	PCG	degradation				
ENSMUSG00000062417	ENSMUST00000080859	2.841	1.824	0.841	1.835	PCG	degradation				
ENSMUSG00000062421	ENSMUST00000057921	3.959	2.351	0.648	2.319	PCG	degradation				
ENSMUSG00000062421	ENSMUST00000063347	3.933	2.491	0.608	2.344	PCG	degradation				
ENSMUSG00000062421	ENSMUST00000154089	8.068	5.023	0.620	4.570	PCG	degradation				
ENSMUSG00000062421	ENSMUST00000153092	14.153	8.068	0.856	7.692	PCG	degradation				
ENSMUSG00000062444	ENSMUST00000082090	2.887	1.809	0.665	1.787	PCG	degradation				
ENSMUSG00000062472	ENSMUST00000075152	1.899	NA	0.303	1.101	PCG	degradation				
ENSMUSG00000062480	ENSMUST00000043923	1.489	1.122	0.443	1.018	PCG	degradation				
ENSMUSG00000062480	ENSMUST00000160921	2.345	1.464	0.910	1.573	PCG	degradation				
ENSMUSG00000062510	ENSMUST00000078259	2.866	18.881	3.307	8.351	PCG	degradation				
ENSMUSG00000062510	ENSMUST00000139340	19.895	1013.441	2.362	345.233	PCG	degradation				
ENSMUSG00000062519	ENSMUST00000146202	3.597	1.469	3.839	2.968	PCG	degradation				
ENSMUSG00000062542	ENSMUST00000127444	1.581	0.889	0.335	0.935	PCG	degradation				
ENSMUSG00000062542	ENSMUST00000144003	1.690	0.947	0.365	1.001	PCG	degradation				
ENSMUSG00000062542	ENSMUST00000130414	1.752	1.010	0.390	1.051	PCG	degradation				
ENSMUSG00000062542	ENSMUST00000073459	2.208	1.092	0.450	1.250	PCG	degradation				
ENSMUSG00000062580	ENSMUST00000152706	1.920	1.200	0.428	1.183	PCG	degradation				
ENSMUSG00000062580	ENSMUST00000134088	2.573	1.337	0.463	1.458	PCG	degradation				
ENSMUSG00000062580	ENSMUST00000081104	2.870	1.543	0.693	1.702	PCG	degradation				
ENSMUSG00000062580	ENSMUST00000125454	NA	4.607	3.752	4.179	PCG	degradation				
ENSMUSG00000062590	ENSMUST00000150059	3.685	4.212	0.784	2.894	PCG	degradation				
ENSMUSG00000062590	ENSMUST00000131412	3.977	5.133	0.811	3.307	PCG	degradation				
ENSMUSG00000062590	ENSMUST00000156675	7.418	2.331	0.828	3.525	PCG	degradation				
ENSMUSG00000062590	ENSMUST00000153389	4.058	8.171	1.145	4.458	PCG	degradation				
ENSMUSG00000062590	ENSMUST00000135973	14.355	NA	1.889	8.122	PCG	degradation				
ENSMUSG00000062590	ENSMUST00000113309	9.270	14.648	1.293	8.404	PCG	degradation				
ENSMUSG00000062590	ENSMUST00000153653	18.436	11.696	1.579	10.570	PCG	degradation				
ENSMUSG00000062590	ENSMUST00000134858	10.707	16.402	5.142	10.750	PCG	degradation				
ENSMUSG00000062590	ENSMUST00000123618	28.223	NA	2.171	15.197	PCG	degradation				
ENSMUSG00000062590	ENSMUST00000027434	73.690	NA	4.428	39.059	PCG	degradation				
ENSMUSG00000062590	ENSMUST00000155168	20.713	145.975	2.611	56.433	PCG	degradation				
ENSMUSG00000062619	ENSMUST00000071430	2.412	2.051	0.742	1.735	PCG	degradation				
ENSMUSG00000062627	ENSMUST00000134730	1.276	0.972	0.328	0.859	PCG	degradation				
ENSMUSG00000062627	ENSMUST00000132758	1.425	1.037	0.329	0.930	PCG	degradation				
ENSMUSG00000062627	ENSMUST00000155935	1.567	1.109	0.396	1.024	PCG	degradation				
ENSMUSG00000062627	ENSMUST00000131575	1.521	1.294	0.296	1.037	PCG	degradation				
ENSMUSG00000062627	ENSMUST00000149954	1.678	1.127	0.460	1.089	PCG	degradation				
ENSMUSG00000062627	ENSMUST00000075872	1.736	1.165	0.463	1.121	PCG	degradation				
ENSMUSG00000062627	ENSMUST00000125427	2.025	1.159	0.637	1.274	PCG	degradation				
ENSMUSG00000062627	ENSMUST00000136130	1.703	1.704	0.488	1.298	PCG	degradation				
ENSMUSG00000062627	ENSMUST00000124820	2.361	1.512	0.556	1.476	PCG	degradation				
ENSMUSG00000062646	ENSMUST00000127367	1.586	1.043	0.514	1.048	PCG	degradation				
ENSMUSG00000062646	ENSMUST00000154435	3.017	1.216	1.345	1.859	PCG	degradation				
ENSMUSG00000062646	ENSMUST00000154574	3.751	1.801	0.717	2.089	PCG	degradation				
ENSMUSG00000062646	ENSMUST00000143409	3.664	1.840	0.930	2.145	PCG	degradation				
ENSMUSG00000062646	ENSMUST00000154963	4.129	1.920	0.760	2.270	PCG	degradation				
ENSMUSG00000062646	ENSMUST00000043755	4.961	1.849	0.752	2.521	PCG	degradation				
ENSMUSG00000062646	ENSMUST00000136993	5.801	1.606	0.848	2.751	PCG	degradation				
ENSMUSG00000062646	ENSMUST00000154404	4.571	3.911	1.032	3.171	PCG	degradation				
ENSMUSG00000062646	ENSMUST00000135074	6.992	1.744	0.948	3.228	PCG	degradation				
ENSMUSG00000062646	ENSMUST00000152437	11.723	2.011	1.352	5.029	PCG	degradation				
ENSMUSG00000062646	ENSMUST00000132835	19.870	4.674	1.753	8.766	PCG	degradation				
ENSMUSG00000062646	ENSMUST00000153660	99.109	23.922	3.069	42.033	PCG	degradation				
ENSMUSG00000062647	ENSMUST00000137376	1.869	1.045	0.404	1.106	PCG	degradation				
ENSMUSG00000062647	ENSMUST00000102898	1.815	1.075	0.429	1.106	PCG	degradation				
ENSMUSG00000062647	ENSMUST00000143678	1.901	1.206	0.461	1.189	PCG	degradation				
ENSMUSG00000062647	ENSMUST00000136269	2.127	1.096	0.431	1.218	PCG	degradation				
ENSMUSG00000062647	ENSMUST00000129673	1.733	1.478	0.539	1.250	PCG	degradation				
ENSMUSG00000062647	ENSMUST00000149339	1.947	1.424	0.474	1.282	PCG	degradation				
ENSMUSG00000062661	ENSMUST00000000199	2.325	NA	0.394	1.360	PCG	degradation				
ENSMUSG00000062687	ENSMUST00000076896	1.938	1.357	0.589	1.295	PCG	degradation				
ENSMUSG00000062691	ENSMUST00000180077	3.430	1.811	0.726	1.989	PCG	degradation				
ENSMUSG00000062691	ENSMUST00000063817	3.958	2.084	0.762	2.268	PCG	degradation				
ENSMUSG00000062727	ENSMUST00000110455	1.519	1.187	0.372	1.026	PCG	degradation				
ENSMUSG00000062729	ENSMUST00000073120	4.274	3.271	1.499	3.015	PCG	degradation				
ENSMUSG00000062743	ENSMUST00000056107	8.704	NA	2.562	5.633	PCG	degradation				
ENSMUSG00000062743	ENSMUST00000162659	9.954	68.456	2.639	27.016	PCG	degradation				
ENSMUSG00000062753	ENSMUST00000154473	NA	1.676	0.617	1.147	PCG	degradation				
ENSMUSG00000062753	ENSMUST00000138728	NA	1.992	0.839	1.415	PCG	degradation				
ENSMUSG00000062753	ENSMUST00000080190	NA	2.069	0.927	1.498	PCG	degradation				
ENSMUSG00000062761	ENSMUST00000076264	1.596	1.283	0.593	1.158	PCG	degradation				
ENSMUSG00000062762	ENSMUST00000163192	1.286	0.829	0.298	0.805	PCG	degradation				
ENSMUSG00000062762	ENSMUST00000115086	1.570	0.992	0.345	0.969	PCG	degradation				
ENSMUSG00000062785	ENSMUST00000107907	NA	9.039	3.112	6.076	PCG	degradation				
ENSMUSG00000062785	ENSMUST00000107906	NA	10.669	2.829	6.749	PCG	degradation				
ENSMUSG00000062794	ENSMUST00000086281	4.627	1.824	0.793	2.415	PCG	degradation				
ENSMUSG00000062797	ENSMUST00000117354	1.374	0.971	0.360	0.902	PCG	degradation				
ENSMUSG00000062797	ENSMUST00000078918	1.477	1.010	0.377	0.955	PCG	degradation				
ENSMUSG00000062797	ENSMUST00000150740	1.627	0.960	0.397	0.995	PCG	degradation				
ENSMUSG00000062797	ENSMUST00000075010	1.652	0.996	0.398	1.015	PCG	degradation				
ENSMUSG00000062797	ENSMUST00000153470	1.706	1.033	0.401	1.047	PCG	degradation				
ENSMUSG00000062797	ENSMUST00000130609	5.610	6.135	0.698	4.148	PCG	degradation				
ENSMUSG00000062808	ENSMUST00000105105	2.805	2.012	0.925	1.914	PCG	degradation				
ENSMUSG00000062822	ENSMUST00000026519	2.874	1.347	0.662	1.627	PCG	degradation				
ENSMUSG00000062825	ENSMUST00000128055	0.952	0.832	0.289	0.691	PCG	degradation				
ENSMUSG00000062825	ENSMUST00000131103	1.018	0.820	0.313	0.717	PCG	degradation				
ENSMUSG00000062825	ENSMUST00000089616	1.137	0.945	0.344	0.809	PCG	degradation				
ENSMUSG00000062825	ENSMUST00000106215	1.185	0.876	0.377	0.812	PCG	degradation				
ENSMUSG00000062825	ENSMUST00000071555	1.363	0.976	0.448	0.929	PCG	degradation				
ENSMUSG00000062825	ENSMUST00000062147	1.866	1.111	0.517	1.165	PCG	degradation				
ENSMUSG00000062859	ENSMUST00000114836	16.295	2.686	1.174	6.719	PCG	degradation				
ENSMUSG00000062861	ENSMUST00000081022	4.130	3.342	1.041	2.838	PCG	degradation				
ENSMUSG00000062866	ENSMUST00000079698	1.820	0.803	0.482	1.035	PCG	degradation				
ENSMUSG00000062866	ENSMUST00000105543	1.601	1.297	0.373	1.090	PCG	degradation				
ENSMUSG00000062866	ENSMUST00000105547	1.835	1.471	0.443	1.250	PCG	degradation				
ENSMUSG00000062866	ENSMUST00000105546	1.560	1.204	NA	1.382	PCG	degradation				
ENSMUSG00000062866	ENSMUST00000105545	2.788	2.039	0.506	1.777	PCG	degradation				
ENSMUSG00000062901	ENSMUST00000023509	1.216	0.753	0.288	0.752	PCG	degradation				
ENSMUSG00000062906	ENSMUST00000138245	7.540	5.063	2.201	4.935	PCG	degradation				
ENSMUSG00000062908	ENSMUST00000072697	1.918	1.220	0.478	1.206	PCG	degradation				
ENSMUSG00000062908	ENSMUST00000156310	1.682	1.586	0.689	1.319	PCG	degradation				
ENSMUSG00000062908	ENSMUST00000150070	1.821	1.947	0.823	1.531	PCG	degradation				
ENSMUSG00000062929	ENSMUST00000078124	2.071	0.839	0.451	1.120	PCG	degradation				
ENSMUSG00000062931	ENSMUST00000156218	3.019	2.161	1.024	2.068	PCG	degradation				
ENSMUSG00000062931	ENSMUST00000041264	2.981	2.298	1.147	2.142	PCG	degradation				
ENSMUSG00000062937	ENSMUST00000058030	1.539	1.046	0.407	0.997	PCG	degradation				
ENSMUSG00000062939	ENSMUST00000168302	2.098	1.139	0.470	1.236	PCG	degradation				
ENSMUSG00000062939	ENSMUST00000027277	11.522	5.972	2.227	6.574	PCG	degradation				
ENSMUSG00000062944	ENSMUST00000078816	6.202	5.303	1.017	4.174	PCG	degradation				
ENSMUSG00000062949	ENSMUST00000101527	1.120	0.741	0.330	0.731	PCG	degradation				
ENSMUSG00000062949	ENSMUST00000033480	1.168	0.831	0.347	0.782	PCG	degradation				
ENSMUSG00000062949	ENSMUST00000154051	1.519	0.930	0.418	0.955	PCG	degradation				
ENSMUSG00000062949	ENSMUST00000133295	1.636	0.915	0.348	0.966	PCG	degradation				
ENSMUSG00000062949	ENSMUST00000138569	2.784	1.909	0.608	1.767	PCG	degradation				
ENSMUSG00000062963	ENSMUST00000080001	1.649	1.037	0.439	1.042	PCG	degradation				
ENSMUSG00000062963	ENSMUST00000144576	1.698	1.134	0.411	1.081	PCG	degradation				
ENSMUSG00000062963	ENSMUST00000111302	1.865	1.100	0.451	1.139	PCG	degradation				
ENSMUSG00000062963	ENSMUST00000152621	3.332	1.299	0.652	1.761	PCG	degradation				
ENSMUSG00000062981	ENSMUST00000075829	1.848	1.313	0.482	1.214	PCG	degradation				
ENSMUSG00000062995	ENSMUST00000135113	2.060	3.501	3.824	3.129	PCG	degradation				
ENSMUSG00000062995	ENSMUST00000145870	3.010	7.607	0.485	3.701	PCG	degradation				
ENSMUSG00000062995	ENSMUST00000038403	6.150	9.091	2.397	5.879	PCG	degradation				
ENSMUSG00000062995	ENSMUST00000151758	8.032	15.743	4.324	9.366	PCG	degradation				
ENSMUSG00000062997	ENSMUST00000080861	1.915	1.629	0.558	1.367	PCG	degradation				
ENSMUSG00000062997	ENSMUST00000152441	2.216	1.788	0.579	1.528	PCG	degradation				
ENSMUSG00000063015	ENSMUST00000123033	0.870	0.685	0.212	0.589	PCG	degradation				
ENSMUSG00000063015	ENSMUST00000151568	1.005	0.733	0.213	0.650	PCG	degradation				
ENSMUSG00000063015	ENSMUST00000058550	1.082	0.720	0.252	0.685	PCG	degradation				
ENSMUSG00000063015	ENSMUST00000144514	2.645	2.750	1.075	2.157	PCG	degradation				
ENSMUSG00000063019	ENSMUST00000081202	4.421	4.355	1.186	3.321	PCG	degradation				
ENSMUSG00000063021	ENSMUST00000074752	1.491	1.471	0.462	1.141	PCG	degradation				
ENSMUSG00000063049	ENSMUST00000125536	1.663	1.374	0.602	1.213	PCG	degradation				
ENSMUSG00000063049	ENSMUST00000146625	2.454	1.556	0.738	1.582	PCG	degradation				
ENSMUSG00000063049	ENSMUST00000080353	2.646	1.579	0.783	1.669	PCG	degradation				
ENSMUSG00000063052	ENSMUST00000123028	1.655	0.682	0.305	0.881	PCG	degradation				
ENSMUSG00000063052	ENSMUST00000131518	1.754	0.761	0.292	0.936	PCG	degradation				
ENSMUSG00000063052	ENSMUST00000072080	1.633	0.899	0.376	0.969	PCG	degradation				
ENSMUSG00000063052	ENSMUST00000156597	1.838	0.880	0.355	1.024	PCG	degradation				
ENSMUSG00000063052	ENSMUST00000150525	1.790	0.947	0.403	1.047	PCG	degradation				
ENSMUSG00000063052	ENSMUST00000132530	1.883	0.916	0.488	1.096	PCG	degradation				
ENSMUSG00000063063	ENSMUST00000160894	NA	0.988	0.437	0.712	PCG	degradation				
ENSMUSG00000063063	ENSMUST00000161846	NA	1.026	0.440	0.733	PCG	degradation				
ENSMUSG00000063063	ENSMUST00000075340	1.557	1.014	0.439	1.003	PCG	degradation				
ENSMUSG00000063065	ENSMUST00000145965	1.101	1.061	0.267	0.810	PCG	degradation				
ENSMUSG00000063065	ENSMUST00000135649	1.171	0.914	0.380	0.822	PCG	degradation				
ENSMUSG00000063065	ENSMUST00000091328	1.223	1.037	0.334	0.865	PCG	degradation				
ENSMUSG00000063065	ENSMUST00000050201	1.325	0.969	0.309	0.868	PCG	degradation				
ENSMUSG00000063065	ENSMUST00000057669	1.291	1.038	0.307	0.878	PCG	degradation				
ENSMUSG00000063077	ENSMUST00000150853	1.064	0.858	0.277	0.733	PCG	degradation				
ENSMUSG00000063077	ENSMUST00000139123	1.195	0.949	0.300	0.815	PCG	degradation				
ENSMUSG00000063077	ENSMUST00000060537	1.160	0.966	0.357	0.828	PCG	degradation				
ENSMUSG00000063077	ENSMUST00000123593	0.993	1.149	0.446	0.863	PCG	degradation				
ENSMUSG00000063077	ENSMUST00000055647	1.251	1.036	0.396	0.894	PCG	degradation				
ENSMUSG00000063077	ENSMUST00000140749	1.326	NA	0.518	0.922	PCG	degradation				
ENSMUSG00000063077	ENSMUST00000030806	1.887	1.053	0.533	1.158	PCG	degradation				
ENSMUSG00000063077	ENSMUST00000154411	1.930	1.269	0.494	1.231	PCG	degradation				
ENSMUSG00000063077	ENSMUST00000133526	1.739	2.285	0.453	1.492	PCG	degradation				
ENSMUSG00000063077	ENSMUST00000150230	5.308	4.111	1.176	3.532	PCG	degradation				
ENSMUSG00000063108	ENSMUST00000098970	2.058	1.000	0.426	1.161	PCG	degradation				
ENSMUSG00000063108	ENSMUST00000160370	1.875	1.027	0.619	1.174	PCG	degradation				
ENSMUSG00000063108	ENSMUST00000159569	2.374	1.023	0.428	1.275	PCG	degradation				
ENSMUSG00000063108	ENSMUST00000075263	2.193	1.254	0.523	1.323	PCG	degradation				
ENSMUSG00000063108	ENSMUST00000162438	2.537	1.379	0.547	1.488	PCG	degradation				
ENSMUSG00000063108	ENSMUST00000161248	11.581	7.263	4.205	7.683	PCG	degradation				
ENSMUSG00000063129	ENSMUST00000080123	1.207	0.710	0.274	0.731	PCG	degradation				
ENSMUSG00000063145	ENSMUST00000134659	2.348	1.559	0.515	1.474	PCG	degradation				
ENSMUSG00000063145	ENSMUST00000127806	2.199	1.693	0.611	1.501	PCG	degradation				
ENSMUSG00000063145	ENSMUST00000074963	2.802	1.676	0.587	1.688	PCG	degradation				
ENSMUSG00000063145	ENSMUST00000112286	2.872	1.664	0.637	1.724	PCG	degradation				
ENSMUSG00000063145	ENSMUST00000143165	4.023	1.435	0.641	2.033	PCG	degradation				
ENSMUSG00000063145	ENSMUST00000144240	4.153	2.836	0.932	2.640	PCG	degradation				
ENSMUSG00000063145	ENSMUST00000130061	7.184	7.128	4.112	6.141	PCG	degradation				
ENSMUSG00000063171	ENSMUST00000071745	1.770	1.189	0.421	1.127	PCG	degradation				
ENSMUSG00000063172	ENSMUST00000152717	1.800	1.308	0.608	1.238	PCG	degradation				
ENSMUSG00000063172	ENSMUST00000046558	2.077	1.365	0.665	1.369	PCG	degradation				
ENSMUSG00000063172	ENSMUST00000106749	2.110	1.432	0.698	1.413	PCG	degradation				
ENSMUSG00000063172	ENSMUST00000137911	2.412	1.324	0.659	1.465	PCG	degradation				
ENSMUSG00000063179	ENSMUST00000075610	1.916	1.488	0.868	1.424	PCG	degradation				
ENSMUSG00000063179	ENSMUST00000145114	2.023	1.458	0.870	1.450	PCG	degradation				
ENSMUSG00000063179	ENSMUST00000148533	1.607	2.311	1.387	1.768	PCG	degradation				
ENSMUSG00000063179	ENSMUST00000124672	2.891	1.971	1.330	2.064	PCG	degradation				
ENSMUSG00000063179	ENSMUST00000128092	3.960	1.668	1.864	2.497	PCG	degradation				
ENSMUSG00000063179	ENSMUST00000133284	4.091	1.681	1.913	2.562	PCG	degradation				
ENSMUSG00000063179	ENSMUST00000141914	3.224	5.673	1.219	3.372	PCG	degradation				
ENSMUSG00000063200	ENSMUST00000071926	1.894	1.627	0.655	1.392	PCG	degradation				
ENSMUSG00000063229	ENSMUST00000048209	1.408	0.905	0.355	0.889	PCG	degradation				
ENSMUSG00000063229	ENSMUST00000147535	1.685	0.841	0.277	0.934	PCG	degradation				
ENSMUSG00000063229	ENSMUST00000005051	1.530	0.916	0.368	0.938	PCG	degradation				
ENSMUSG00000063229	ENSMUST00000092621	1.815	0.899	0.287	1.000	PCG	degradation				
ENSMUSG00000063229	ENSMUST00000132157	2.052	0.928	0.293	1.091	PCG	degradation				
ENSMUSG00000063229	ENSMUST00000133062	2.096	1.675	0.326	1.366	PCG	degradation				
ENSMUSG00000063229	ENSMUST00000125862	2.280	1.576	0.340	1.399	PCG	degradation				
ENSMUSG00000063235	ENSMUST00000125001	3.651	2.597	0.681	2.310	PCG	degradation				
ENSMUSG00000063235	ENSMUST00000155621	2.605	4.373	0.588	2.522	PCG	degradation				
ENSMUSG00000063235	ENSMUST00000111461	4.864	NA	0.902	2.883	PCG	degradation				
ENSMUSG00000063235	ENSMUST00000077874	4.427	6.694	0.819	3.980	PCG	degradation				
ENSMUSG00000063235	ENSMUST00000150556	25.716	NA	1.498	13.607	PCG	degradation				
ENSMUSG00000063253	ENSMUST00000167525	2.155	1.106	0.544	1.268	PCG	degradation				
ENSMUSG00000063253	ENSMUST00000081506	2.409	1.062	0.525	1.332	PCG	degradation				
ENSMUSG00000063268	ENSMUST00000169255	3.015	NA	0.514	1.764	PCG	degradation				
ENSMUSG00000063268	ENSMUST00000165738	4.660	1.850	0.938	2.483	PCG	degradation				
ENSMUSG00000063268	ENSMUST00000166151	20.908	3.819	4.010	9.579	PCG	degradation				
ENSMUSG00000063268	ENSMUST00000075689	36.802	3.155	3.202	14.386	PCG	degradation				
ENSMUSG00000063273	ENSMUST00000029303	1.575	0.914	0.395	0.961	PCG	degradation				
ENSMUSG00000063275	ENSMUST00000091429	4.082	NA	0.610	2.346	PCG	degradation				
ENSMUSG00000063281	ENSMUST00000074941	4.539	2.115	0.853	2.502	PCG	degradation				
ENSMUSG00000063316	ENSMUST00000107249	1.491	1.421	0.538	1.150	PCG	degradation				
ENSMUSG00000063316	ENSMUST00000077856	1.572	1.500	0.561	1.211	PCG	degradation				
ENSMUSG00000063316	ENSMUST00000139939	1.833	1.520	0.554	1.302	PCG	degradation				
ENSMUSG00000063316	ENSMUST00000152162	NA	2.013	0.612	1.312	PCG	degradation				
ENSMUSG00000063316	ENSMUST00000127514	1.834	1.647	0.592	1.358	PCG	degradation				
ENSMUSG00000063320	ENSMUST00000176200	NA	10.308	4.423	7.365	PCG	degradation				
ENSMUSG00000063320	ENSMUST00000079648	NA	102.755	57.178	79.966	PCG	degradation				
ENSMUSG00000063334	ENSMUST00000174653	1.507	0.955	0.352	0.938	PCG	degradation				
ENSMUSG00000063334	ENSMUST00000075924	1.620	0.968	0.382	0.990	PCG	degradation				
ENSMUSG00000063334	ENSMUST00000163048	1.795	1.110	0.440	1.115	PCG	degradation				
ENSMUSG00000063334	ENSMUST00000162678	2.808	1.047	0.578	1.478	PCG	degradation				
ENSMUSG00000063358	ENSMUST00000069107	1.146	0.779	0.338	0.754	PCG	degradation				
ENSMUSG00000063358	ENSMUST00000023462	1.267	0.814	0.333	0.805	PCG	degradation				
ENSMUSG00000063358	ENSMUST00000115731	1.408	0.899	0.366	0.891	PCG	degradation				
ENSMUSG00000063358	ENSMUST00000145409	1.518	1.164	0.349	1.010	PCG	degradation				
ENSMUSG00000063358	ENSMUST00000129477	1.548	1.124	0.381	1.018	PCG	degradation				
ENSMUSG00000063358	ENSMUST00000138165	1.685	1.830	0.439	1.318	PCG	degradation				
ENSMUSG00000063358	ENSMUST00000138413	2.248	1.099	0.744	1.364	PCG	degradation				
ENSMUSG00000063358	ENSMUST00000128958	3.115	1.927	1.036	2.026	PCG	degradation				
ENSMUSG00000063362	ENSMUST00000131624	1.820	1.686	0.354	1.287	PCG	degradation				
ENSMUSG00000063362	ENSMUST00000072572	2.377	1.528	0.521	1.475	PCG	degradation				
ENSMUSG00000063362	ENSMUST00000110737	2.519	1.533	0.541	1.531	PCG	degradation				
ENSMUSG00000063364	ENSMUST00000124945	2.253	1.528	0.684	1.488	PCG	degradation				
ENSMUSG00000063364	ENSMUST00000152036	3.153	1.404	0.654	1.737	PCG	degradation				
ENSMUSG00000063364	ENSMUST00000051153	2.989	1.947	0.778	1.905	PCG	degradation				
ENSMUSG00000063364	ENSMUST00000138130	3.395	2.013	1.141	2.183	PCG	degradation				
ENSMUSG00000063406	ENSMUST00000119437	1.715	0.848	0.375	0.979	PCG	degradation				
ENSMUSG00000063406	ENSMUST00000002837	2.060	0.880	0.410	1.117	PCG	degradation				
ENSMUSG00000063406	ENSMUST00000118036	2.053	1.162	0.480	1.232	PCG	degradation				
ENSMUSG00000063406	ENSMUST00000117759	3.490	0.893	0.340	1.574	PCG	degradation				
ENSMUSG00000063406	ENSMUST00000119784	5.165	1.271	0.462	2.299	PCG	degradation				
ENSMUSG00000063410	ENSMUST00000079817	1.146	1.074	0.481	0.900	PCG	degradation				
ENSMUSG00000063430	ENSMUST00000094452	5.263	8.745	2.063	5.357	PCG	degradation				
ENSMUSG00000063445	ENSMUST00000125140	NA	1.558	0.921	1.240	PCG	degradation				
ENSMUSG00000063445	ENSMUST00000074970	2.115	1.609	0.317	1.347	PCG	degradation				
ENSMUSG00000063445	ENSMUST00000079130	2.031	1.806	0.378	1.405	PCG	degradation				
ENSMUSG00000063445	ENSMUST00000115851	2.216	1.819	0.380	1.472	PCG	degradation				
ENSMUSG00000063445	ENSMUST00000120056	2.417	1.896	0.396	1.570	PCG	degradation				
ENSMUSG00000063445	ENSMUST00000124977	5.772	2.235	0.540	2.849	PCG	degradation				
ENSMUSG00000063450	ENSMUST00000139204	1.599	1.359	0.400	1.119	PCG	degradation				
ENSMUSG00000063450	ENSMUST00000143031	1.870	1.141	0.495	1.169	PCG	degradation				
ENSMUSG00000063450	ENSMUST00000044217	2.149	1.240	0.576	1.322	PCG	degradation				
ENSMUSG00000063450	ENSMUST00000085280	2.155	1.333	0.484	1.324	PCG	degradation				
ENSMUSG00000063450	ENSMUST00000150317	1.875	1.513	0.744	1.377	PCG	degradation				
ENSMUSG00000063450	ENSMUST00000157033	2.514	2.782	0.885	2.060	PCG	degradation				
ENSMUSG00000063450	ENSMUST00000126903	1.369	14.776	0.865	5.670	PCG	degradation				
ENSMUSG00000063450	ENSMUST00000131480	7.285	5.664	NA	6.474	PCG	degradation				
ENSMUSG00000063457	ENSMUST00000068408	1.441	1.182	0.402	1.008	PCG	degradation				
ENSMUSG00000063457	ENSMUST00000062674	1.454	1.207	0.412	1.025	PCG	degradation				
ENSMUSG00000063480	ENSMUST00000080622	2.219	1.185	0.450	1.285	PCG	degradation				
ENSMUSG00000063480	ENSMUST00000072904	2.450	1.320	0.528	1.433	PCG	degradation				
ENSMUSG00000063480	ENSMUST00000166578	4.257	1.399	0.650	2.102	PCG	degradation				
ENSMUSG00000063511	ENSMUST00000074575	1.369	1.721	0.453	1.181	PCG	degradation				
ENSMUSG00000063524	ENSMUST00000136310	1.369	0.860	0.282	0.837	PCG	degradation				
ENSMUSG00000063524	ENSMUST00000135063	1.573	0.761	0.230	0.855	PCG	degradation				
ENSMUSG00000063524	ENSMUST00000133789	1.607	0.800	0.251	0.886	PCG	degradation				
ENSMUSG00000063524	ENSMUST00000080926	1.409	0.989	0.319	0.906	PCG	degradation				
ENSMUSG00000063524	ENSMUST00000080149	1.513	1.019	0.356	0.963	PCG	degradation				
ENSMUSG00000063524	ENSMUST00000133839	1.692	0.942	0.316	0.983	PCG	degradation				
ENSMUSG00000063524	ENSMUST00000150175	1.973	1.110	0.436	1.173	PCG	degradation				
ENSMUSG00000063524	ENSMUST00000141931	2.046	1.489	0.499	1.345	PCG	degradation				
ENSMUSG00000063524	ENSMUST00000148605	2.535	2.239	0.416	1.730	PCG	degradation				
ENSMUSG00000063524	ENSMUST00000130632	4.870	4.662	0.869	3.467	PCG	degradation				
ENSMUSG00000063531	ENSMUST00000130116	1.799	1.095	0.525	1.140	PCG	degradation				
ENSMUSG00000063531	ENSMUST00000073957	1.979	1.227	0.468	1.225	PCG	degradation				
ENSMUSG00000063550	ENSMUST00000070165	1.576	1.047	0.407	1.010	PCG	degradation				
ENSMUSG00000063568	ENSMUST00000074541	6.787	1.796	1.835	3.473	PCG	degradation				
ENSMUSG00000063576	ENSMUST00000165007	1.240	0.810	0.273	0.774	PCG	degradation				
ENSMUSG00000063576	ENSMUST00000071841	1.330	0.863	0.288	0.827	PCG	degradation				
ENSMUSG00000063632	ENSMUST00000079063	1.608	1.151	0.326	1.028	PCG	degradation				
ENSMUSG00000063646	ENSMUST00000043794	11.922	19.228	2.705	11.285	PCG	degradation				
ENSMUSG00000063646	ENSMUST00000152445	NA	63.009	2.979	32.994	PCG	degradation				
ENSMUSG00000063646	ENSMUST00000121010	NA	112.110	3.556	57.833	PCG	degradation				
ENSMUSG00000063652	ENSMUST00000124221	4.767	1.691	0.932	2.463	PCG	degradation				
ENSMUSG00000063652	ENSMUST00000076493	8.087	4.039	1.464	4.530	PCG	degradation				
ENSMUSG00000063659	ENSMUST00000077225	1.925	0.990	0.339	1.084	PCG	degradation				
ENSMUSG00000063659	ENSMUST00000094276	2.516	1.124	0.497	1.379	PCG	degradation				
ENSMUSG00000063663	ENSMUST00000150434	1.319	0.931	0.310	0.853	PCG	degradation				
ENSMUSG00000063663	ENSMUST00000144521	1.297	1.005	0.324	0.875	PCG	degradation				
ENSMUSG00000063663	ENSMUST00000041866	1.323	1.019	0.320	0.887	PCG	degradation				
ENSMUSG00000063663	ENSMUST00000134434	2.461	1.155	0.503	1.373	PCG	degradation				
ENSMUSG00000063663	ENSMUST00000101283	2.010	1.870	0.513	1.464	PCG	degradation				
ENSMUSG00000063689	ENSMUST00000073115	1.250	1.252	0.537	1.013	PCG	degradation				
ENSMUSG00000063694	ENSMUST00000161401	NA	1.281	0.455	0.868	PCG	degradation				
ENSMUSG00000063698	ENSMUST00000080806	5.627	4.754	1.046	3.809	PCG	degradation				
ENSMUSG00000063698	ENSMUST00000135808	5.278	13.678	1.396	6.784	PCG	degradation				
ENSMUSG00000063698	ENSMUST00000124921	4.850	24.141	1.190	10.060	PCG	degradation				
ENSMUSG00000063785	ENSMUST00000152624	1.691	1.336	0.378	1.135	PCG	degradation				
ENSMUSG00000063785	ENSMUST00000080713	1.862	1.296	0.409	1.189	PCG	degradation				
ENSMUSG00000063785	ENSMUST00000125966	1.963	1.307	0.410	1.227	PCG	degradation				
ENSMUSG00000063787	ENSMUST00000071215	1.837	1.861	0.626	1.441	PCG	degradation				
ENSMUSG00000063800	ENSMUST00000079213	1.472	0.813	0.339	0.875	PCG	degradation				
ENSMUSG00000063800	ENSMUST00000132951	1.877	0.839	0.389	1.035	PCG	degradation				
ENSMUSG00000063800	ENSMUST00000125106	1.753	0.956	0.414	1.041	PCG	degradation				
ENSMUSG00000063801	ENSMUST00000075657	1.939	1.230	0.482	1.217	PCG	degradation				
ENSMUSG00000063802	ENSMUST00000079970	2.133	1.037	0.553	1.241	PCG	degradation				
ENSMUSG00000063808	ENSMUST00000131143	1.756	1.021	0.379	1.052	PCG	degradation				
ENSMUSG00000063808	ENSMUST00000079693	1.775	1.135	0.431	1.114	PCG	degradation				
ENSMUSG00000063808	ENSMUST00000131213	2.042	1.275	0.469	1.262	PCG	degradation				
ENSMUSG00000063808	ENSMUST00000153778	1.974	4.374	0.462	2.270	PCG	degradation				
ENSMUSG00000063810	ENSMUST00000072018	1.603	0.836	0.423	0.954	PCG	degradation				
ENSMUSG00000063838	ENSMUST00000076831	2.014	1.618	0.945	1.526	PCG	degradation				
ENSMUSG00000063838	ENSMUST00000143825	4.634	1.399	0.736	2.256	PCG	degradation				
ENSMUSG00000063849	ENSMUST00000085709	4.674	2.061	1.441	2.725	PCG	degradation				
ENSMUSG00000063856	ENSMUST00000082429	1.995	1.522	0.355	1.291	PCG	degradation				
ENSMUSG00000063870	ENSMUST00000138968	NA	0.896	0.367	0.632	PCG	degradation				
ENSMUSG00000063870	ENSMUST00000112392	0.922	0.785	0.286	0.664	PCG	degradation				
ENSMUSG00000063870	ENSMUST00000124317	0.937	0.781	0.293	0.670	PCG	degradation				
ENSMUSG00000063870	ENSMUST00000112390	1.002	0.844	0.295	0.714	PCG	degradation				
ENSMUSG00000063870	ENSMUST00000056889	1.092	0.887	0.313	0.764	PCG	degradation				
ENSMUSG00000063870	ENSMUST00000155261	0.899	1.136	0.456	0.830	PCG	degradation				
ENSMUSG00000063882	ENSMUST00000050580	2.347	1.808	0.845	1.667	PCG	degradation				
ENSMUSG00000063882	ENSMUST00000134760	2.604	1.823	0.868	1.765	PCG	degradation				
ENSMUSG00000063882	ENSMUST00000078676	2.748	1.826	0.774	1.783	PCG	degradation				
ENSMUSG00000063882	ENSMUST00000142468	2.985	2.132	1.035	2.051	PCG	degradation				
ENSMUSG00000063882	ENSMUST00000127175	4.359	1.944	0.687	2.330	PCG	degradation				
ENSMUSG00000063884	ENSMUST00000082094	1.872	1.156	0.454	1.161	PCG	degradation				
ENSMUSG00000063888	ENSMUST00000078286	3.212	2.200	0.586	1.999	PCG	degradation				
ENSMUSG00000063889	ENSMUST00000124747	1.580	1.561	0.538	1.226	PCG	degradation				
ENSMUSG00000063889	ENSMUST00000049942	2.083	1.791	0.653	1.509	PCG	degradation				
ENSMUSG00000063889	ENSMUST00000151084	2.077	1.976	0.536	1.530	PCG	degradation				
ENSMUSG00000063889	ENSMUST00000147138	3.154	1.864	0.491	1.836	PCG	degradation				
ENSMUSG00000063889	ENSMUST00000130599	2.491	2.585	0.842	1.972	PCG	degradation				
ENSMUSG00000063889	ENSMUST00000139537	2.816	2.653	0.946	2.139	PCG	degradation				
ENSMUSG00000063889	ENSMUST00000123672	2.664	2.514	1.460	2.213	PCG	degradation				
ENSMUSG00000063889	ENSMUST00000131899	2.555	3.152	1.054	2.254	PCG	degradation				
ENSMUSG00000063889	ENSMUST00000140332	3.957	2.536	0.566	2.353	PCG	degradation				
ENSMUSG00000063889	ENSMUST00000152900	3.170	2.687	1.665	2.507	PCG	degradation				
ENSMUSG00000063889	ENSMUST00000140912	4.130	2.534	0.985	2.550	PCG	degradation				
ENSMUSG00000063889	ENSMUST00000146265	2.782	3.639	1.333	2.585	PCG	degradation				
ENSMUSG00000063889	ENSMUST00000156234	3.681	2.827	1.577	2.695	PCG	degradation				
ENSMUSG00000063889	ENSMUST00000137568	3.315	2.801	2.208	2.775	PCG	degradation				
ENSMUSG00000063889	ENSMUST00000129435	4.229	3.512	0.807	2.849	PCG	degradation				
ENSMUSG00000063889	ENSMUST00000082141	4.933	2.517	1.286	2.912	PCG	degradation				
ENSMUSG00000063889	ENSMUST00000142690	3.636	3.391	1.944	2.990	PCG	degradation				
ENSMUSG00000063889	ENSMUST00000130455	3.501	3.807	1.915	3.074	PCG	degradation				
ENSMUSG00000063889	ENSMUST00000165086	5.576	2.985	1.339	3.300	PCG	degradation				
ENSMUSG00000063889	ENSMUST00000150235	8.673	3.875	1.213	4.587	PCG	degradation				
ENSMUSG00000063889	ENSMUST00000152108	4.586	9.635	1.363	5.195	PCG	degradation				
ENSMUSG00000063889	ENSMUST00000154135	9.753	3.786	2.730	5.423	PCG	degradation				
ENSMUSG00000063889	ENSMUST00000154470	7.865	5.326	4.120	5.770	PCG	degradation				
ENSMUSG00000063889	ENSMUST00000025069	11.339	4.244	1.997	5.860	PCG	degradation				
ENSMUSG00000063889	ENSMUST00000127601	6.365	10.131	1.965	6.154	PCG	degradation				
ENSMUSG00000063889	ENSMUST00000132334	6.653	6.106	NA	6.380	PCG	degradation				
ENSMUSG00000063889	ENSMUST00000148305	6.363	3.557	9.975	6.632	PCG	degradation				
ENSMUSG00000063889	ENSMUST00000126578	10.925	11.802	2.816	8.514	PCG	degradation				
ENSMUSG00000063889	ENSMUST00000122958	NA	14.667	3.487	9.077	PCG	degradation				
ENSMUSG00000063889	ENSMUST00000134027	8.714	12.957	NA	10.835	PCG	degradation				
ENSMUSG00000063889	ENSMUST00000136961	26.670	6.248	NA	16.459	PCG	degradation				
ENSMUSG00000063889	ENSMUST00000151311	49.053	4.123	3.070	18.749	PCG	degradation				
ENSMUSG00000063889	ENSMUST00000149803	21.738	22.819	NA	22.278	PCG	degradation				
ENSMUSG00000063889	ENSMUST00000154705	127.080	2.079	1.852	43.670	PCG	degradation				
ENSMUSG00000063889	ENSMUST00000154715	21.572	266.673	NA	144.122	PCG	degradation				
ENSMUSG00000063894	ENSMUST00000045228	3.355	1.851	0.738	1.982	PCG	degradation				
ENSMUSG00000063895	ENSMUST00000041905	1.319	0.950	0.376	0.882	PCG	degradation				
ENSMUSG00000063902	ENSMUST00000042280	1.161	NA	0.283	0.722	PCG	degradation				
ENSMUSG00000063904	ENSMUST00000025851	1.181	1.651	0.491	1.108	PCG	degradation				
ENSMUSG00000063919	ENSMUST00000076124	5.926	4.272	1.422	3.874	PCG	degradation				
ENSMUSG00000063919	ENSMUST00000150127	5.902	5.146	1.558	4.202	PCG	degradation				
ENSMUSG00000063919	ENSMUST00000139425	7.092	5.007	2.211	4.770	PCG	degradation				
ENSMUSG00000063931	ENSMUST00000075068	1.605	1.014	0.567	1.062	PCG	degradation				
ENSMUSG00000063931	ENSMUST00000160320	1.618	1.237	0.501	1.119	PCG	degradation				
ENSMUSG00000063931	ENSMUST00000161128	2.002	1.400	1.117	1.506	PCG	degradation				
ENSMUSG00000063931	ENSMUST00000161900	5.122	2.621	2.608	3.450	PCG	degradation				
ENSMUSG00000063952	ENSMUST00000126868	1.242	1.035	0.378	0.885	PCG	degradation				
ENSMUSG00000063952	ENSMUST00000148149	1.401	1.168	0.451	1.007	PCG	degradation				
ENSMUSG00000063952	ENSMUST00000123942	1.516	1.096	0.420	1.011	PCG	degradation				
ENSMUSG00000063952	ENSMUST00000127007	1.764	0.935	0.426	1.042	PCG	degradation				
ENSMUSG00000063952	ENSMUST00000140587	2.042	0.923	0.399	1.121	PCG	degradation				
ENSMUSG00000063952	ENSMUST00000144022	2.065	0.950	0.362	1.126	PCG	degradation				
ENSMUSG00000063952	ENSMUST00000004985	1.739	1.290	0.492	1.173	PCG	degradation				
ENSMUSG00000063952	ENSMUST00000156029	1.761	1.334	0.495	1.196	PCG	degradation				
ENSMUSG00000063952	ENSMUST00000140973	1.826	1.451	0.476	1.251	PCG	degradation				
ENSMUSG00000063952	ENSMUST00000136233	1.514	2.021	0.623	1.386	PCG	degradation				
ENSMUSG00000064023	ENSMUST00000085461	2.547	1.286	0.705	1.512	PCG	degradation				
ENSMUSG00000064030	ENSMUST00000065210	2.454	NA	1.575	2.015	PCG	degradation				
ENSMUSG00000064030	ENSMUST00000163377	2.631	11.668	1.469	5.256	PCG	degradation				
ENSMUSG00000064037	ENSMUST00000076949	2.008	1.270	0.589	1.289	PCG	degradation				
ENSMUSG00000064061	ENSMUST00000151950	NA	0.757	0.395	0.576	PCG	degradation				
ENSMUSG00000064061	ENSMUST00000121869	1.552	0.739	0.320	0.871	PCG	degradation				
ENSMUSG00000064061	ENSMUST00000114516	1.696	0.841	0.356	0.964	PCG	degradation				
ENSMUSG00000064061	ENSMUST00000139350	1.744	0.855	0.341	0.980	PCG	degradation				
ENSMUSG00000064061	ENSMUST00000147358	1.913	0.822	0.373	1.036	PCG	degradation				
ENSMUSG00000064061	ENSMUST00000133377	2.282	1.173	0.356	1.270	PCG	degradation				
ENSMUSG00000064063	ENSMUST00000078471	1.665	1.186	0.364	1.072	PCG	degradation				
ENSMUSG00000064068	ENSMUST00000138249	2.189	2.043	0.529	1.587	PCG	degradation				
ENSMUSG00000064068	ENSMUST00000173475	2.623	1.938	0.562	1.708	PCG	degradation				
ENSMUSG00000064068	ENSMUST00000174126	3.404	1.368	0.406	1.726	PCG	degradation				
ENSMUSG00000064068	ENSMUST00000129055	2.167	2.303	0.824	1.764	PCG	degradation				
ENSMUSG00000064068	ENSMUST00000173477	3.033	1.897	0.505	1.812	PCG	degradation				
ENSMUSG00000064068	ENSMUST00000119222	2.807	2.025	0.643	1.825	PCG	degradation				
ENSMUSG00000064068	ENSMUST00000173239	3.662	1.324	0.529	1.838	PCG	degradation				
ENSMUSG00000064068	ENSMUST00000073572	3.045	2.185	0.670	1.966	PCG	degradation				
ENSMUSG00000064068	ENSMUST00000156847	3.872	2.145	0.824	2.280	PCG	degradation				
ENSMUSG00000064068	ENSMUST00000173593	4.512	1.804	0.758	2.358	PCG	degradation				
ENSMUSG00000064068	ENSMUST00000118964	3.104	3.203	0.840	2.383	PCG	degradation				
ENSMUSG00000064068	ENSMUST00000173465	4.796	1.592	1.221	2.537	PCG	degradation				
ENSMUSG00000064068	ENSMUST00000138633	5.585	2.198	0.663	2.816	PCG	degradation				
ENSMUSG00000064068	ENSMUST00000124086	6.365	1.832	0.786	2.994	PCG	degradation				
ENSMUSG00000064068	ENSMUST00000152789	15.573	4.539	2.332	7.481	PCG	degradation				
ENSMUSG00000064090	ENSMUST00000109504	2.777	1.364	0.564	1.569	PCG	degradation				
ENSMUSG00000064090	ENSMUST00000078362	2.995	1.523	0.556	1.691	PCG	degradation				
ENSMUSG00000064090	ENSMUST00000133487	3.351	0.453	NA	1.902	PCG	degradation				
ENSMUSG00000064090	ENSMUST00000156264	11.777	1.234	NA	6.505	PCG	degradation				
ENSMUSG00000064105	ENSMUST00000077666	2.214	1.409	0.622	1.415	PCG	degradation				
ENSMUSG00000064105	ENSMUST00000099373	2.329	1.419	0.602	1.450	PCG	degradation				
ENSMUSG00000064120	ENSMUST00000173033	5.480	NA	1.242	3.361	PCG	degradation				
ENSMUSG00000064120	ENSMUST00000024797	5.801	NA	1.463	3.632	PCG	degradation				
ENSMUSG00000064120	ENSMUST00000165390	12.683	4.299	19.165	12.049	PCG	degradation				
ENSMUSG00000064127	ENSMUST00000096495	1.485	0.943	0.374	0.934	PCG	degradation				
ENSMUSG00000064127	ENSMUST00000076016	1.639	0.996	0.392	1.009	PCG	degradation				
ENSMUSG00000064127	ENSMUST00000124053	1.645	0.988	0.418	1.017	PCG	degradation				
ENSMUSG00000064127	ENSMUST00000115481	1.741	0.940	0.372	1.018	PCG	degradation				
ENSMUSG00000064127	ENSMUST00000124070	2.035	1.113	0.522	1.223	PCG	degradation				
ENSMUSG00000064128	ENSMUST00000065302	1.769	1.155	0.581	1.168	PCG	degradation				
ENSMUSG00000064138	ENSMUST00000163257	1.749	1.269	0.419	1.145	PCG	degradation				
ENSMUSG00000064138	ENSMUST00000091459	1.846	1.349	0.447	1.214	PCG	degradation				
ENSMUSG00000064138	ENSMUST00000099358	1.915	1.370	0.418	1.234	PCG	degradation				
ENSMUSG00000064141	ENSMUST00000132839	NA	1.015	1.204	1.109	PCG	degradation				
ENSMUSG00000064145	ENSMUST00000013338	1.983	1.527	0.518	1.343	PCG	degradation				
ENSMUSG00000064158	ENSMUST00000033100	2.755	1.519	1.294	1.856	PCG	degradation				
ENSMUSG00000064158	ENSMUST00000130327	4.255	2.802	NA	3.529	PCG	degradation				
ENSMUSG00000064168	ENSMUST00000078156	1.268	1.147	0.348	0.921	PCG	degradation				
ENSMUSG00000064179	ENSMUST00000166959	2.104	1.283	0.626	1.338	PCG	degradation				
ENSMUSG00000064179	ENSMUST00000169571	2.371	1.363	0.514	1.416	PCG	degradation				
ENSMUSG00000064179	ENSMUST00000166161	1.982	1.688	0.617	1.429	PCG	degradation				
ENSMUSG00000064179	ENSMUST00000178163	1.929	1.756	0.608	1.431	PCG	degradation				
ENSMUSG00000064179	ENSMUST00000163538	2.332	1.549	0.629	1.503	PCG	degradation				
ENSMUSG00000064179	ENSMUST00000108587	1.988	1.903	0.626	1.506	PCG	degradation				
ENSMUSG00000064179	ENSMUST00000071798	1.993	1.929	0.612	1.512	PCG	degradation				
ENSMUSG00000064179	ENSMUST00000163710	2.151	1.796	0.609	1.519	PCG	degradation				
ENSMUSG00000064179	ENSMUST00000166268	2.435	1.598	0.644	1.559	PCG	degradation				
ENSMUSG00000064179	ENSMUST00000168111	2.776	1.883	0.606	1.755	PCG	degradation				
ENSMUSG00000064179	ENSMUST00000163722	3.255	2.311	0.748	2.105	PCG	degradation				
ENSMUSG00000064179	ENSMUST00000086502	2.594	3.141	0.744	2.160	PCG	degradation				
ENSMUSG00000064181	ENSMUST00000020375	1.379	1.108	0.380	0.956	PCG	degradation				
ENSMUSG00000064210	ENSMUST00000071874	1.918	1.285	0.524	1.242	PCG	degradation				
ENSMUSG00000064220	ENSMUST00000078756	1.244	1.544	0.446	1.078	PCG	degradation				
ENSMUSG00000064225	ENSMUST00000079597	2.833	2.097	0.497	1.809	PCG	degradation				
ENSMUSG00000064263	ENSMUST00000079720	3.829	3.268	11.192	6.097	PCG	degradation				
ENSMUSG00000064264	ENSMUST00000071361	1.595	2.626	0.435	1.552	PCG	degradation				
ENSMUSG00000064264	ENSMUST00000177205	1.579	3.105	0.446	1.710	PCG	degradation				
ENSMUSG00000064267	ENSMUST00000072602	2.739	1.413	0.464	1.539	PCG	degradation				
ENSMUSG00000064267	ENSMUST00000100747	3.332	1.589	0.484	1.802	PCG	degradation				
ENSMUSG00000064267	ENSMUST00000145854	5.222	NA	0.638	2.930	PCG	degradation				
ENSMUSG00000064284	ENSMUST00000144067	2.377	1.751	0.513	1.547	PCG	degradation				
ENSMUSG00000064284	ENSMUST00000134631	2.661	1.716	0.527	1.635	PCG	degradation				
ENSMUSG00000064284	ENSMUST00000071876	2.544	1.912	0.620	1.692	PCG	degradation				
ENSMUSG00000064284	ENSMUST00000150995	2.649	1.899	0.556	1.701	PCG	degradation				
ENSMUSG00000064284	ENSMUST00000125947	3.119	2.023	0.612	1.918	PCG	degradation				
ENSMUSG00000064284	ENSMUST00000154814	3.741	3.384	0.320	2.482	PCG	degradation				
ENSMUSG00000064288	ENSMUST00000102983	0.723	1.247	0.442	0.804	PCG	degradation				
ENSMUSG00000064289	ENSMUST00000143515	1.213	1.175	0.426	0.938	PCG	degradation				
ENSMUSG00000064289	ENSMUST00000145632	1.637	0.980	0.266	0.961	PCG	degradation				
ENSMUSG00000064289	ENSMUST00000078074	1.835	1.095	0.460	1.130	PCG	degradation				
ENSMUSG00000064289	ENSMUST00000112502	1.912	1.145	0.491	1.183	PCG	degradation				
ENSMUSG00000064289	ENSMUST00000112495	1.906	1.165	0.485	1.185	PCG	degradation				
ENSMUSG00000064289	ENSMUST00000141544	1.985	1.317	0.548	1.283	PCG	degradation				
ENSMUSG00000064289	ENSMUST00000136688	2.030	1.352	0.503	1.295	PCG	degradation				
ENSMUSG00000064289	ENSMUST00000112494	2.030	1.406	0.517	1.318	PCG	degradation				
ENSMUSG00000064289	ENSMUST00000112501	2.214	1.265	0.498	1.326	PCG	degradation				
ENSMUSG00000064289	ENSMUST00000154693	2.481	1.729	0.389	1.533	PCG	degradation				
ENSMUSG00000064302	ENSMUST00000070989	1.687	1.366	0.459	1.171	PCG	degradation				
ENSMUSG00000064302	ENSMUST00000165223	1.806	1.363	0.454	1.208	PCG	degradation				
ENSMUSG00000064302	ENSMUST00000178710	1.771	1.425	0.484	1.227	PCG	degradation				
ENSMUSG00000064302	ENSMUST00000049404	1.889	1.505	0.482	1.292	PCG	degradation				
ENSMUSG00000064307	ENSMUST00000078448	NA	2.043	1.741	1.892	PCG	degradation				
ENSMUSG00000064307	ENSMUST00000098236	6.520	1.090	1.129	2.913	PCG	degradation				
ENSMUSG00000064307	ENSMUST00000106966	NA	2.760	3.413	3.087	PCG	degradation				
ENSMUSG00000064307	ENSMUST00000106963	6.725	1.242	2.508	3.492	PCG	degradation				
ENSMUSG00000064307	ENSMUST00000163903	10.181	1.121	1.373	4.225	PCG	degradation				
ENSMUSG00000064307	ENSMUST00000106967	NA	7.121	3.050	5.086	PCG	degradation				
ENSMUSG00000064307	ENSMUST00000106965	14.064	1.237	0.793	5.365	PCG	degradation				
ENSMUSG00000064307	ENSMUST00000130155	NA	6.720	4.790	5.755	PCG	degradation				
ENSMUSG00000064307	ENSMUST00000106968	17.699	1.454	0.922	6.691	PCG	degradation				
ENSMUSG00000064307	ENSMUST00000106964	29.554	1.187	4.815	11.852	PCG	degradation				
ENSMUSG00000064308	ENSMUST00000039846	4.184	2.858	1.155	2.732	PCG	degradation				
ENSMUSG00000064308	ENSMUST00000173707	5.408	6.290	1.845	4.515	PCG	degradation				
ENSMUSG00000064325	ENSMUST00000155850	3.546	0.737	0.447	1.577	PCG	degradation				
ENSMUSG00000064325	ENSMUST00000079038	4.793	0.956	NA	2.874	PCG	degradation				
ENSMUSG00000064326	ENSMUST00000021728	1.773	1.391	0.552	1.239	PCG	degradation				
ENSMUSG00000064326	ENSMUST00000109755	1.743	1.530	0.586	1.286	PCG	degradation				
ENSMUSG00000064373	ENSMUST00000082424	1.291	1.157	0.356	0.935	PCG	degradation				
ENSMUSG00000064373	ENSMUST00000159216	1.604	1.374	0.396	1.124	PCG	degradation				
ENSMUSG00000064373	ENSMUST00000160930	2.460	1.430	0.354	1.415	PCG	degradation				
ENSMUSG00000064373	ENSMUST00000160787	2.873	1.250	0.341	1.488	PCG	degradation				
ENSMUSG00000064373	ENSMUST00000159158	3.675	1.229	0.472	1.792	PCG	degradation				
ENSMUSG00000064373	ENSMUST00000160311	4.378	1.295	0.690	2.121	PCG	degradation				
ENSMUSG00000064373	ENSMUST00000159247	5.652	1.913	NA	3.782	PCG	degradation				
ENSMUSG00000065952	ENSMUST00000151633	2.062	1.704	0.652	1.472	PCG	degradation				
ENSMUSG00000065952	ENSMUST00000086479	2.178	1.608	0.638	1.475	PCG	degradation				
ENSMUSG00000065952	ENSMUST00000136592	2.395	1.668	0.639	1.567	PCG	degradation				
ENSMUSG00000065952	ENSMUST00000138454	19.049	2.968	1.586	7.868	PCG	degradation				
ENSMUSG00000065954	ENSMUST00000084512	1.285	0.959	0.335	0.860	PCG	degradation				
ENSMUSG00000065954	ENSMUST00000084030	1.492	0.998	0.382	0.957	PCG	degradation				
ENSMUSG00000065968	ENSMUST00000178021	1.973	1.263	0.434	1.223	PCG	degradation				
ENSMUSG00000065968	ENSMUST00000117803	2.178	1.226	0.407	1.270	PCG	degradation				
ENSMUSG00000065979	ENSMUST00000121750	2.025	0.942	0.388	1.118	PCG	degradation				
ENSMUSG00000065979	ENSMUST00000096272	2.138	1.011	0.367	1.172	PCG	degradation				
ENSMUSG00000065979	ENSMUST00000145169	4.664	1.118	0.765	2.182	PCG	degradation				
ENSMUSG00000065979	ENSMUST00000127972	5.347	1.060	0.549	2.319	PCG	degradation				
ENSMUSG00000065999	ENSMUST00000139784	2.553	0.946	0.365	1.288	PCG	degradation				
ENSMUSG00000065999	ENSMUST00000081742	2.456	0.994	0.448	1.299	PCG	degradation				
ENSMUSG00000065999	ENSMUST00000143885	2.655	1.089	0.480	1.408	PCG	degradation				
ENSMUSG00000066036	ENSMUST00000145273	NA	0.867	0.196	0.531	PCG	degradation				
ENSMUSG00000066036	ENSMUST00000141327	NA	0.987	0.227	0.607	PCG	degradation				
ENSMUSG00000066036	ENSMUST00000135534	1.117	NA	0.193	0.655	PCG	degradation				
ENSMUSG00000066036	ENSMUST00000129949	1.012	0.720	0.242	0.658	PCG	degradation				
ENSMUSG00000066036	ENSMUST00000145659	1.036	0.816	0.159	0.671	PCG	degradation				
ENSMUSG00000066036	ENSMUST00000097822	0.998	0.773	0.292	0.688	PCG	degradation				
ENSMUSG00000066036	ENSMUST00000165860	1.022	0.812	0.306	0.713	PCG	degradation				
ENSMUSG00000066036	ENSMUST00000133220	1.304	0.667	0.317	0.763	PCG	degradation				
ENSMUSG00000066036	ENSMUST00000147999	1.120	1.034	0.484	0.879	PCG	degradation				
ENSMUSG00000066036	ENSMUST00000129779	2.102	1.821	0.784	1.569	PCG	degradation				
ENSMUSG00000066037	ENSMUST00000084219	1.812	1.203	0.499	1.171	PCG	degradation				
ENSMUSG00000066037	ENSMUST00000105850	1.864	1.249	0.505	1.206	PCG	degradation				
ENSMUSG00000066037	ENSMUST00000131671	1.926	1.302	0.518	1.249	PCG	degradation				
ENSMUSG00000066037	ENSMUST00000134524	2.063	1.416	0.531	1.337	PCG	degradation				
ENSMUSG00000066037	ENSMUST00000145282	2.038	1.576	0.504	1.372	PCG	degradation				
ENSMUSG00000066037	ENSMUST00000153505	2.346	1.654	0.881	1.627	PCG	degradation				
ENSMUSG00000066037	ENSMUST00000125696	5.059	2.667	0.911	2.879	PCG	degradation				
ENSMUSG00000066037	ENSMUST00000148843	6.252	4.470	1.425	4.049	PCG	degradation				
ENSMUSG00000066037	ENSMUST00000156259	43.672	NA	1.114	22.393	PCG	degradation				
ENSMUSG00000066042	ENSMUST00000123604	18.944	6.161	1.590	8.899	PCG	degradation				
ENSMUSG00000066042	ENSMUST00000102567	44.671	4.600	1.106	16.792	PCG	degradation				
ENSMUSG00000066043	ENSMUST00000084170	1.611	1.157	0.474	1.080	PCG	degradation				
ENSMUSG00000066043	ENSMUST00000102568	1.643	1.163	0.474	1.093	PCG	degradation				
ENSMUSG00000066043	ENSMUST00000152271	1.504	1.370	0.573	1.149	PCG	degradation				
ENSMUSG00000066043	ENSMUST00000136711	1.892	1.387	0.439	1.239	PCG	degradation				
ENSMUSG00000066043	ENSMUST00000084249	2.018	1.634	0.710	1.454	PCG	degradation				
ENSMUSG00000066043	ENSMUST00000127516	2.326	1.813	0.940	1.693	PCG	degradation				
ENSMUSG00000066113	ENSMUST00000120678	NA	4.854	1.111	2.983	PCG	degradation				
ENSMUSG00000066113	ENSMUST00000107177	5.880	8.392	1.212	5.162	PCG	degradation				
ENSMUSG00000066113	ENSMUST00000107178	8.025	6.857	1.733	5.539	PCG	degradation				
ENSMUSG00000066113	ENSMUST00000141889	13.337	11.877	2.383	9.199	PCG	degradation				
ENSMUSG00000066113	ENSMUST00000136320	23.033	NA	3.463	13.248	PCG	degradation				
ENSMUSG00000066113	ENSMUST00000048885	68.100	3.101	2.426	24.543	PCG	degradation				
ENSMUSG00000066129	ENSMUST00000053445	2.473	2.076	0.773	1.774	PCG	degradation				
ENSMUSG00000066129	ENSMUST00000156941	2.688	1.920	0.781	1.796	PCG	degradation				
ENSMUSG00000066129	ENSMUST00000154782	2.727	1.961	0.794	1.827	PCG	degradation				
ENSMUSG00000066129	ENSMUST00000151421	3.023	5.620	0.723	3.122	PCG	degradation				
ENSMUSG00000066148	ENSMUST00000084524	2.233	1.498	0.529	1.420	PCG	degradation				
ENSMUSG00000066148	ENSMUST00000148774	2.928	2.358	0.496	1.927	PCG	degradation				
ENSMUSG00000066149	ENSMUST00000084525	1.765	1.504	0.521	1.263	PCG	degradation				
ENSMUSG00000066149	ENSMUST00000107459	2.108	1.753	0.595	1.485	PCG	degradation				
ENSMUSG00000066149	ENSMUST00000134727	4.099	4.903	1.703	3.568	PCG	degradation				
ENSMUSG00000066149	ENSMUST00000156854	7.614	3.596	1.264	4.158	PCG	degradation				
ENSMUSG00000066150	ENSMUST00000084526	1.497	1.114	0.374	0.995	PCG	degradation				
ENSMUSG00000066150	ENSMUST00000122092	1.719	1.066	0.409	1.065	PCG	degradation				
ENSMUSG00000066151	ENSMUST00000098033	2.014	1.061	0.428	1.168	PCG	degradation				
ENSMUSG00000066151	ENSMUST00000107461	2.097	1.201	0.442	1.247	PCG	degradation				
ENSMUSG00000066151	ENSMUST00000084527	1.954	1.324	0.548	1.275	PCG	degradation				
ENSMUSG00000066151	ENSMUST00000084528	2.489	1.385	0.509	1.461	PCG	degradation				
ENSMUSG00000066151	ENSMUST00000139308	2.872	1.791	0.807	1.823	PCG	degradation				
ENSMUSG00000066151	ENSMUST00000131977	5.220	1.390	2.066	2.892	PCG	degradation				
ENSMUSG00000066152	ENSMUST00000084530	3.237	2.286	0.794	2.106	PCG	degradation				
ENSMUSG00000066152	ENSMUST00000107467	3.570	3.197	1.432	2.733	PCG	degradation				
ENSMUSG00000066152	ENSMUST00000107468	2.708	6.667	2.009	3.794	PCG	degradation				
ENSMUSG00000066175	ENSMUST00000084587	3.926	2.478	0.597	2.334	PCG	degradation				
ENSMUSG00000066278	ENSMUST00000040967	11.835	4.462	1.654	5.984	PCG	degradation				
ENSMUSG00000066306	ENSMUST00000163183	1.565	1.021	0.383	0.990	PCG	degradation				
ENSMUSG00000066306	ENSMUST00000084852	1.504	1.187	0.513	1.068	PCG	degradation				
ENSMUSG00000066324	ENSMUST00000084949	1.032	0.517	0.229	0.592	PCG	degradation				
ENSMUSG00000066357	ENSMUST00000068700	1.737	2.237	0.725	1.566	PCG	degradation				
ENSMUSG00000066406	ENSMUST00000137959	1.222	1.140	0.602	0.988	PCG	degradation				
ENSMUSG00000066406	ENSMUST00000094307	1.475	1.110	0.467	1.017	PCG	degradation				
ENSMUSG00000066406	ENSMUST00000125771	1.349	1.302	0.629	1.094	PCG	degradation				
ENSMUSG00000066406	ENSMUST00000154740	1.429	1.253	0.612	1.098	PCG	degradation				
ENSMUSG00000066406	ENSMUST00000134001	1.078	1.724	0.883	1.228	PCG	degradation				
ENSMUSG00000066406	ENSMUST00000141486	1.262	2.040	0.611	1.304	PCG	degradation				
ENSMUSG00000066406	ENSMUST00000132656	2.599	0.924	0.402	1.308	PCG	degradation				
ENSMUSG00000066406	ENSMUST00000147005	1.935	1.407	0.653	1.332	PCG	degradation				
ENSMUSG00000066406	ENSMUST00000166315	1.951	1.505	0.634	1.363	PCG	degradation				
ENSMUSG00000066406	ENSMUST00000141288	1.603	1.421	1.084	1.369	PCG	degradation				
ENSMUSG00000066406	ENSMUST00000151560	1.677	2.164	0.779	1.540	PCG	degradation				
ENSMUSG00000066406	ENSMUST00000136989	2.979	4.468	1.964	3.137	PCG	degradation				
ENSMUSG00000066406	ENSMUST00000141666	5.924	2.223	3.254	3.800	PCG	degradation				
ENSMUSG00000066438	ENSMUST00000140770	45.591	52.088	1.406	33.029	PCG	degradation				
ENSMUSG00000066440	ENSMUST00000021547	2.722	1.100	0.718	1.513	PCG	degradation				
ENSMUSG00000066441	ENSMUST00000161204	3.500	1.461	0.912	1.957	PCG	degradation				
ENSMUSG00000066441	ENSMUST00000085254	4.273	1.780	1.104	2.386	PCG	degradation				
ENSMUSG00000066441	ENSMUST00000159500	6.540	2.327	1.189	3.352	PCG	degradation				
ENSMUSG00000066456	ENSMUST00000162246	1.778	0.956	0.523	1.085	PCG	degradation				
ENSMUSG00000066456	ENSMUST00000161796	1.653	0.848	NA	1.250	PCG	degradation				
ENSMUSG00000066487	ENSMUST00000085368	1.450	1.089	0.430	0.990	PCG	degradation				
ENSMUSG00000066551	ENSMUST00000085546	1.974	0.982	0.426	1.127	PCG	degradation				
ENSMUSG00000066551	ENSMUST00000123645	1.778	1.232	0.491	1.167	PCG	degradation				
ENSMUSG00000066551	ENSMUST00000110505	2.109	1.179	0.490	1.259	PCG	degradation				
ENSMUSG00000066551	ENSMUST00000139443	1.987	1.297	0.501	1.261	PCG	degradation				
ENSMUSG00000066551	ENSMUST00000125605	2.103	1.300	0.475	1.293	PCG	degradation				
ENSMUSG00000066551	ENSMUST00000138553	2.083	1.356	0.445	1.295	PCG	degradation				
ENSMUSG00000066551	ENSMUST00000133667	2.104	1.347	0.475	1.309	PCG	degradation				
ENSMUSG00000066551	ENSMUST00000093196	2.211	1.295	0.526	1.344	PCG	degradation				
ENSMUSG00000066551	ENSMUST00000155086	3.262	1.715	0.748	1.908	PCG	degradation				
ENSMUSG00000066568	ENSMUST00000085585	1.870	0.843	0.351	1.021	PCG	degradation				
ENSMUSG00000066568	ENSMUST00000155256	1.794	1.191	0.475	1.153	PCG	degradation				
ENSMUSG00000066568	ENSMUST00000133046	2.500	1.225	0.470	1.398	PCG	degradation				
ENSMUSG00000066571	ENSMUST00000132975	1.764	1.077	0.361	1.067	PCG	degradation				
ENSMUSG00000066571	ENSMUST00000108074	1.710	1.188	0.470	1.123	PCG	degradation				
ENSMUSG00000066571	ENSMUST00000085592	1.792	1.151	0.461	1.135	PCG	degradation				
ENSMUSG00000066571	ENSMUST00000146025	1.930	1.332	0.452	1.238	PCG	degradation				
ENSMUSG00000066613	ENSMUST00000099484	2.588	1.333	0.696	1.539	PCG	degradation				
ENSMUSG00000066613	ENSMUST00000143639	2.871	1.357	0.597	1.608	PCG	degradation				
ENSMUSG00000066613	ENSMUST00000125213	3.179	1.455	0.640	1.758	PCG	degradation				
ENSMUSG00000066613	ENSMUST00000112536	3.190	1.466	0.718	1.791	PCG	degradation				
ENSMUSG00000066613	ENSMUST00000112540	3.271	1.451	0.716	1.813	PCG	degradation				
ENSMUSG00000066621	ENSMUST00000085701	NA	5.456	2.263	3.859	PCG	degradation				
ENSMUSG00000066637	ENSMUST00000085741	2.286	1.542	0.831	1.553	PCG	degradation				
ENSMUSG00000066640	ENSMUST00000110766	2.003	1.819	0.567	1.463	PCG	degradation				
ENSMUSG00000066640	ENSMUST00000035985	5.951	1.774	0.741	2.822	PCG	degradation				
ENSMUSG00000066640	ENSMUST00000156725	15.789	9.227	2.415	9.144	PCG	degradation				
ENSMUSG00000066643	ENSMUST00000111113	1.408	0.930	0.382	0.906	PCG	degradation				
ENSMUSG00000066643	ENSMUST00000159735	1.351	1.237	0.356	0.981	PCG	degradation				
ENSMUSG00000066643	ENSMUST00000085745	1.549	1.024	0.386	0.986	PCG	degradation				
ENSMUSG00000066643	ENSMUST00000161019	1.644	1.020	0.411	1.025	PCG	degradation				
ENSMUSG00000066643	ENSMUST00000160873	2.160	0.673	0.484	1.106	PCG	degradation				
ENSMUSG00000066643	ENSMUST00000159126	2.311	1.161	0.468	1.313	PCG	degradation				
ENSMUSG00000066643	ENSMUST00000160329	2.862	1.417	0.556	1.612	PCG	degradation				
ENSMUSG00000066647	ENSMUST00000085668	3.146	1.313	0.648	1.702	PCG	degradation				
ENSMUSG00000066652	ENSMUST00000085797	1.674	1.398	0.556	1.209	PCG	degradation				
ENSMUSG00000066652	ENSMUST00000155546	18.432	NA	1.300	9.866	PCG	degradation				
ENSMUSG00000066705	ENSMUST00000085939	1.111	3.095	0.566	1.591	PCG	degradation				
ENSMUSG00000066720	ENSMUST00000085989	3.100	3.425	0.655	2.393	PCG	degradation				
ENSMUSG00000066735	ENSMUST00000051758	1.371	1.042	0.427	0.947	PCG	degradation				
ENSMUSG00000066735	ENSMUST00000073945	1.576	1.190	0.435	1.067	PCG	degradation				
ENSMUSG00000066798	ENSMUST00000053098	3.739	1.767	0.604	2.037	PCG	degradation				
ENSMUSG00000066798	ENSMUST00000112932	7.093	3.093	1.066	3.751	PCG	degradation				
ENSMUSG00000066829	ENSMUST00000086278	5.537	1.784	1.133	2.818	PCG	degradation				
ENSMUSG00000066839	ENSMUST00000177967	1.660	1.115	0.564	1.113	PCG	degradation				
ENSMUSG00000066839	ENSMUST00000098937	1.626	1.348	0.577	1.184	PCG	degradation				
ENSMUSG00000066839	ENSMUST00000180180	1.699	1.318	0.590	1.202	PCG	degradation				
ENSMUSG00000066839	ENSMUST00000179422	1.699	1.402	0.567	1.223	PCG	degradation				
ENSMUSG00000066861	ENSMUST00000162096	3.550	2.258	0.872	2.227	PCG	degradation				
ENSMUSG00000066861	ENSMUST00000161809	4.916	1.807	0.910	2.544	PCG	degradation				
ENSMUSG00000066861	ENSMUST00000086368	7.536	3.302	1.315	4.051	PCG	degradation				
ENSMUSG00000066877	ENSMUST00000086421	3.114	1.263	0.373	1.584	PCG	degradation				
ENSMUSG00000066880	ENSMUST00000119003	3.634	1.922	0.890	2.149	PCG	degradation				
ENSMUSG00000066880	ENSMUST00000131544	4.001	1.944	0.881	2.275	PCG	degradation				
ENSMUSG00000066892	ENSMUST00000140702	2.200	1.981	0.612	1.598	PCG	degradation				
ENSMUSG00000066892	ENSMUST00000086458	10.289	5.666	1.103	5.686	PCG	degradation				
ENSMUSG00000066892	ENSMUST00000151861	14.784	10.688	3.374	9.616	PCG	degradation				
ENSMUSG00000066892	ENSMUST00000153154	161.130	NA	1030.473	595.802	PCG	degradation				
ENSMUSG00000066894	ENSMUST00000111967	117.231	NA	1.831	59.531	PCG	degradation				
ENSMUSG00000066894	ENSMUST00000147182	37.351	158.301	1.808	65.820	PCG	degradation				
ENSMUSG00000066900	ENSMUST00000166397	1.263	1.362	0.661	1.095	PCG	degradation				
ENSMUSG00000066900	ENSMUST00000086471	1.745	1.325	0.601	1.224	PCG	degradation				
ENSMUSG00000066979	ENSMUST00000084502	1.955	1.197	0.482	1.211	PCG	degradation				
ENSMUSG00000067144	ENSMUST00000087012	104.318	2.565	NA	53.441	PCG	degradation				
ENSMUSG00000067148	ENSMUST00000173232	1.445	0.956	0.510	0.970	PCG	degradation				
ENSMUSG00000067148	ENSMUST00000173349	1.870	0.862	0.597	1.109	PCG	degradation				
ENSMUSG00000067148	ENSMUST00000142706	1.916	0.937	0.578	1.143	PCG	degradation				
ENSMUSG00000067148	ENSMUST00000124655	1.775	1.267	0.459	1.167	PCG	degradation				
ENSMUSG00000067148	ENSMUST00000152583	2.040	1.028	0.576	1.215	PCG	degradation				
ENSMUSG00000067148	ENSMUST00000087026	1.891	1.525	0.558	1.325	PCG	degradation				
ENSMUSG00000067148	ENSMUST00000174392	1.829	1.636	0.680	1.381	PCG	degradation				
ENSMUSG00000067150	ENSMUST00000087031	1.931	1.117	0.386	1.145	PCG	degradation				
ENSMUSG00000067194	ENSMUST00000133252	1.898	1.143	0.457	1.166	PCG	degradation				
ENSMUSG00000067194	ENSMUST00000087143	2.262	1.077	0.412	1.250	PCG	degradation				
ENSMUSG00000067261	ENSMUST00000087285	3.275	2.189	0.688	2.051	PCG	degradation				
ENSMUSG00000067274	ENSMUST00000086519	1.890	1.267	0.448	1.201	PCG	degradation				
ENSMUSG00000067274	ENSMUST00000152976	2.298	0.990	0.335	1.208	PCG	degradation				
ENSMUSG00000067274	ENSMUST00000155584	2.233	1.041	0.373	1.216	PCG	degradation				
ENSMUSG00000067274	ENSMUST00000156359	2.127	1.259	0.412	1.266	PCG	degradation				
ENSMUSG00000067288	ENSMUST00000166693	1.429	1.671	0.553	1.218	PCG	degradation				
ENSMUSG00000067288	ENSMUST00000173019	1.546	1.760	0.612	1.306	PCG	degradation				
ENSMUSG00000067288	ENSMUST00000173480	1.583	1.812	0.557	1.317	PCG	degradation				
ENSMUSG00000067288	ENSMUST00000173844	1.587	1.845	0.618	1.350	PCG	degradation				
ENSMUSG00000067288	ENSMUST00000087342	1.712	1.884	0.645	1.414	PCG	degradation				
ENSMUSG00000067288	ENSMUST00000173879	1.808	1.946	0.652	1.469	PCG	degradation				
ENSMUSG00000067336	ENSMUST00000087435	1.875	1.109	0.513	1.165	PCG	degradation				
ENSMUSG00000067365	ENSMUST00000142277	5.035	1.021	0.709	2.255	PCG	degradation				
ENSMUSG00000067365	ENSMUST00000128025	3.912	2.779	0.883	2.525	PCG	degradation				
ENSMUSG00000067365	ENSMUST00000087511	4.918	2.209	0.914	2.680	PCG	degradation				
ENSMUSG00000067365	ENSMUST00000119047	5.554	2.134	0.472	2.720	PCG	degradation				
ENSMUSG00000067367	ENSMUST00000087514	1.488	1.125	0.457	1.024	PCG	degradation				
ENSMUSG00000067367	ENSMUST00000154975	1.517	1.171	0.491	1.060	PCG	degradation				
ENSMUSG00000067367	ENSMUST00000130721	1.583	1.154	0.456	1.064	PCG	degradation				
ENSMUSG00000067367	ENSMUST00000114106	1.609	1.169	0.484	1.087	PCG	degradation				
ENSMUSG00000067367	ENSMUST00000146401	1.576	1.206	0.498	1.093	PCG	degradation				
ENSMUSG00000067367	ENSMUST00000155300	1.743	1.128	0.480	1.117	PCG	degradation				
ENSMUSG00000067367	ENSMUST00000131492	1.756	1.177	0.471	1.135	PCG	degradation				
ENSMUSG00000067367	ENSMUST00000132190	1.761	1.310	0.509	1.193	PCG	degradation				
ENSMUSG00000067367	ENSMUST00000123207	1.929	1.213	0.541	1.228	PCG	degradation				
ENSMUSG00000067367	ENSMUST00000152066	2.047	1.149	0.563	1.253	PCG	degradation				
ENSMUSG00000067369	ENSMUST00000113252	2.062	0.877	0.574	1.171	PCG	degradation				
ENSMUSG00000067369	ENSMUST00000087541	2.172	0.901	0.614	1.229	PCG	degradation				
ENSMUSG00000067369	ENSMUST00000145066	2.196	0.941	0.640	1.259	PCG	degradation				
ENSMUSG00000067369	ENSMUST00000087540	2.644	0.749	0.733	1.376	PCG	degradation				
ENSMUSG00000067369	ENSMUST00000128115	2.905	1.250	0.703	1.619	PCG	degradation				
ENSMUSG00000067377	ENSMUST00000176718	2.036	2.108	NA	2.072	PCG	degradation				
ENSMUSG00000067377	ENSMUST00000176641	2.114	2.320	NA	2.217	PCG	degradation				
ENSMUSG00000067424	ENSMUST00000131722	3.488	1.626	0.708	1.941	PCG	degradation				
ENSMUSG00000067424	ENSMUST00000140829	4.607	14.457	0.196	6.420	PCG	degradation				
ENSMUSG00000067430	ENSMUST00000124465	3.611	4.462	1.925	3.333	PCG	degradation				
ENSMUSG00000067430	ENSMUST00000087654	5.708	4.358	1.847	3.971	PCG	degradation				
ENSMUSG00000067455	ENSMUST00000087714	0.724	1.188	0.448	0.787	PCG	degradation				
ENSMUSG00000067567	ENSMUST00000087916	4.816	3.206	0.926	2.983	PCG	degradation				
ENSMUSG00000067567	ENSMUST00000137785	16.456	26.416	1.268	14.713	PCG	degradation				
ENSMUSG00000067567	ENSMUST00000154024	95.804	NA	0.676	48.240	PCG	degradation				
ENSMUSG00000067567	ENSMUST00000154872	252.925	50.589	1.290	101.602	PCG	degradation				
ENSMUSG00000067586	ENSMUST00000087978	6.150	NA	2.794	4.472	PCG	degradation				
ENSMUSG00000067608	ENSMUST00000088040	1.760	1.191	0.508	1.153	PCG	degradation				
ENSMUSG00000067702	ENSMUST00000088246	1.688	1.613	0.410	1.237	PCG	degradation				
ENSMUSG00000067713	ENSMUST00000168846	2.641	1.696	1.133	1.823	PCG	degradation				
ENSMUSG00000067714	ENSMUST00000140346	2.480	NA	1.808	2.144	PCG	degradation				
ENSMUSG00000067714	ENSMUST00000088292	2.473	6.418	1.300	3.397	PCG	degradation				
ENSMUSG00000067714	ENSMUST00000171989	NA	8.024	1.567	4.795	PCG	degradation				
ENSMUSG00000067786	ENSMUST00000153739	1.486	1.907	0.351	1.248	PCG	degradation				
ENSMUSG00000067786	ENSMUST00000109526	1.577	1.885	0.339	1.267	PCG	degradation				
ENSMUSG00000067786	ENSMUST00000172487	1.854	1.511	0.570	1.312	PCG	degradation				
ENSMUSG00000067786	ENSMUST00000088484	1.696	1.696	0.564	1.318	PCG	degradation				
ENSMUSG00000067786	ENSMUST00000173595	1.787	2.035	0.363	1.395	PCG	degradation				
ENSMUSG00000067786	ENSMUST00000173041	1.783	2.000	0.404	1.396	PCG	degradation				
ENSMUSG00000067786	ENSMUST00000173839	1.748	2.274	0.372	1.465	PCG	degradation				
ENSMUSG00000067786	ENSMUST00000152605	1.916	2.214	0.382	1.504	PCG	degradation				
ENSMUSG00000067787	ENSMUST00000134239	4.181	4.293	0.793	3.089	PCG	degradation				
ENSMUSG00000067787	ENSMUST00000088494	8.214	10.820	5.816	8.283	PCG	degradation				
ENSMUSG00000067787	ENSMUST00000109528	25.547	22.543	NA	24.045	PCG	degradation				
ENSMUSG00000067818	ENSMUST00000132985	1.488	1.228	0.131	0.949	PCG	degradation				
ENSMUSG00000067818	ENSMUST00000145299	2.976	NA	0.426	1.701	PCG	degradation				
ENSMUSG00000067818	ENSMUST00000088552	2.551	2.911	0.446	1.969	PCG	degradation				
ENSMUSG00000067825	ENSMUST00000118234	2.225	1.699	0.665	1.530	PCG	degradation				
ENSMUSG00000067825	ENSMUST00000120066	2.379	1.642	0.645	1.555	PCG	degradation				
ENSMUSG00000067825	ENSMUST00000088561	3.153	1.820	0.850	1.941	PCG	degradation				
ENSMUSG00000067825	ENSMUST00000139393	5.304	3.100	0.582	2.996	PCG	degradation				
ENSMUSG00000067847	ENSMUST00000119950	2.478	1.769	0.585	1.610	PCG	degradation				
ENSMUSG00000067847	ENSMUST00000109598	2.975	2.101	0.712	1.929	PCG	degradation				
ENSMUSG00000067847	ENSMUST00000088610	2.796	2.405	0.745	1.982	PCG	degradation				
ENSMUSG00000067847	ENSMUST00000109597	3.444	3.232	0.869	2.515	PCG	degradation				
ENSMUSG00000067860	ENSMUST00000137687	2.146	1.424	0.283	1.284	PCG	degradation				
ENSMUSG00000067860	ENSMUST00000088627	2.505	1.512	0.516	1.511	PCG	degradation				
ENSMUSG00000067860	ENSMUST00000088631	2.660	1.497	0.560	1.572	PCG	degradation				
ENSMUSG00000067860	ENSMUST00000088629	3.442	2.158	0.560	2.053	PCG	degradation				
ENSMUSG00000067873	ENSMUST00000088652	1.626	1.169	0.432	1.076	PCG	degradation				
ENSMUSG00000067873	ENSMUST00000114751	1.587	1.181	0.465	1.078	PCG	degradation				
ENSMUSG00000067873	ENSMUST00000134785	2.010	1.707	0.610	1.442	PCG	degradation				
ENSMUSG00000067878	ENSMUST00000135542	1.706	0.953	0.334	0.998	PCG	degradation				
ENSMUSG00000067878	ENSMUST00000114766	1.924	1.051	0.387	1.121	PCG	degradation				
ENSMUSG00000067889	ENSMUST00000008991	2.456	1.961	0.490	1.636	PCG	degradation				
ENSMUSG00000067924	ENSMUST00000088778	1.191	1.575	0.677	1.148	PCG	degradation				
ENSMUSG00000067925	ENSMUST00000088779	1.271	1.977	0.603	1.284	PCG	degradation				
ENSMUSG00000067928	ENSMUST00000073312	3.513	1.607	0.674	1.931	PCG	degradation				
ENSMUSG00000067931	ENSMUST00000088787	2.748	1.694	0.683	1.709	PCG	degradation				
ENSMUSG00000067942	ENSMUST00000088811	5.360	1.739	0.612	2.570	PCG	degradation				
ENSMUSG00000067995	ENSMUST00000088922	2.001	1.366	0.484	1.284	PCG	degradation				
ENSMUSG00000068015	ENSMUST00000088970	2.408	1.388	0.530	1.442	PCG	degradation				
ENSMUSG00000068036	ENSMUST00000124188	0.975	0.940	0.280	0.732	PCG	degradation				
ENSMUSG00000068036	ENSMUST00000124922	1.095	0.808	0.311	0.738	PCG	degradation				
ENSMUSG00000068036	ENSMUST00000133422	1.053	0.975	0.329	0.786	PCG	degradation				
ENSMUSG00000068036	ENSMUST00000137531	1.036	1.151	0.335	0.841	PCG	degradation				
ENSMUSG00000068036	ENSMUST00000137495	1.303	0.928	0.374	0.868	PCG	degradation				
ENSMUSG00000068036	ENSMUST00000170827	1.275	1.004	0.392	0.890	PCG	degradation				
ENSMUSG00000068036	ENSMUST00000139666	1.291	1.014	0.395	0.900	PCG	degradation				
ENSMUSG00000068036	ENSMUST00000137784	1.291	1.017	0.405	0.904	PCG	degradation				
ENSMUSG00000068036	ENSMUST00000150848	1.333	1.058	0.457	0.949	PCG	degradation				
ENSMUSG00000068036	ENSMUST00000137708	1.435	1.067	0.448	0.984	PCG	degradation				
ENSMUSG00000068036	ENSMUST00000139347	1.383	1.148	0.475	1.002	PCG	degradation				
ENSMUSG00000068036	ENSMUST00000136087	1.535	1.223	0.350	1.036	PCG	degradation				
ENSMUSG00000068036	ENSMUST00000137503	1.626	0.967	0.524	1.039	PCG	degradation				
ENSMUSG00000068036	ENSMUST00000156591	1.459	1.219	0.499	1.059	PCG	degradation				
ENSMUSG00000068036	ENSMUST00000123030	1.619	1.069	0.579	1.089	PCG	degradation				
ENSMUSG00000068036	ENSMUST00000141640	6.586	1.386	1.358	3.110	PCG	degradation				
ENSMUSG00000068039	ENSMUST00000151287	1.423	1.106	0.436	0.989	PCG	degradation				
ENSMUSG00000068039	ENSMUST00000129632	1.453	1.130	0.442	1.008	PCG	degradation				
ENSMUSG00000068039	ENSMUST00000133003	1.464	1.146	0.419	1.010	PCG	degradation				
ENSMUSG00000068039	ENSMUST00000138709	1.746	0.937	0.361	1.015	PCG	degradation				
ENSMUSG00000068039	ENSMUST00000147724	1.404	1.280	0.400	1.028	PCG	degradation				
ENSMUSG00000068039	ENSMUST00000134665	1.820	1.008	0.377	1.068	PCG	degradation				
ENSMUSG00000068039	ENSMUST00000089024	1.597	1.144	0.491	1.078	PCG	degradation				
ENSMUSG00000068039	ENSMUST00000151715	1.602	1.245	0.430	1.093	PCG	degradation				
ENSMUSG00000068039	ENSMUST00000137289	2.193	1.031	0.407	1.210	PCG	degradation				
ENSMUSG00000068039	ENSMUST00000143961	1.845	1.571	0.432	1.283	PCG	degradation				
ENSMUSG00000068040	ENSMUST00000149390	1.375	1.157	0.246	0.926	PCG	degradation				
ENSMUSG00000068040	ENSMUST00000141220	1.481	1.087	0.354	0.974	PCG	degradation				
ENSMUSG00000068040	ENSMUST00000089027	1.496	1.181	0.307	0.995	PCG	degradation				
ENSMUSG00000068040	ENSMUST00000152807	1.805	1.213	0.292	1.103	PCG	degradation				
ENSMUSG00000068040	ENSMUST00000137446	2.565	1.592	0.512	1.557	PCG	degradation				
ENSMUSG00000068040	ENSMUST00000147978	4.192	2.981	1.189	2.788	PCG	degradation				
ENSMUSG00000068040	ENSMUST00000140988	6.353	1.795	1.130	3.093	PCG	degradation				
ENSMUSG00000068099	ENSMUST00000143238	0.748	5.024	1.078	2.283	PCG	degradation				
ENSMUSG00000068099	ENSMUST00000136948	0.509	7.591	NA	4.050	PCG	degradation				
ENSMUSG00000068101	ENSMUST00000089157	3.748	1.905	0.483	2.045	PCG	degradation				
ENSMUSG00000068101	ENSMUST00000089155	3.622	2.168	0.453	2.081	PCG	degradation				
ENSMUSG00000068114	ENSMUST00000089174	7.013	4.682	1.773	4.490	PCG	degradation				
ENSMUSG00000068115	ENSMUST00000150595	1.871	1.265	0.579	1.239	PCG	degradation				
ENSMUSG00000068115	ENSMUST00000109896	2.202	1.624	0.669	1.499	PCG	degradation				
ENSMUSG00000068115	ENSMUST00000128564	1.501	1.570	2.178	1.750	PCG	degradation				
ENSMUSG00000068115	ENSMUST00000124135	4.106	6.092	1.042	3.747	PCG	degradation				
ENSMUSG00000068115	ENSMUST00000150036	17.074	NA	1.405	9.240	PCG	degradation				
ENSMUSG00000068115	ENSMUST00000149268	6.057	1.440	21.613	9.703	PCG	degradation				
ENSMUSG00000068134	ENSMUST00000142792	2.651	1.840	0.632	1.708	PCG	degradation				
ENSMUSG00000068134	ENSMUST00000089207	3.521	1.972	0.580	2.024	PCG	degradation				
ENSMUSG00000068134	ENSMUST00000109931	3.598	2.071	0.604	2.091	PCG	degradation				
ENSMUSG00000068134	ENSMUST00000094538	4.360	1.776	0.661	2.266	PCG	degradation				
ENSMUSG00000068134	ENSMUST00000122859	4.398	2.201	0.771	2.457	PCG	degradation				
ENSMUSG00000068154	ENSMUST00000089257	1.927	2.628	0.201	1.585	PCG	degradation				
ENSMUSG00000068184	ENSMUST00000163558	1.670	1.426	0.413	1.170	PCG	degradation				
ENSMUSG00000068205	ENSMUST00000154505	NA	0.984	0.981	0.982	PCG	degradation				
ENSMUSG00000068205	ENSMUST00000110061	1.410	1.025	0.729	1.055	PCG	degradation				
ENSMUSG00000068205	ENSMUST00000138485	NA	1.100	1.040	1.070	PCG	degradation				
ENSMUSG00000068205	ENSMUST00000124403	1.571	1.139	0.737	1.149	PCG	degradation				
ENSMUSG00000068205	ENSMUST00000110062	1.945	1.328	0.898	1.390	PCG	degradation				
ENSMUSG00000068205	ENSMUST00000043836	1.902	1.475	0.871	1.416	PCG	degradation				
ENSMUSG00000068205	ENSMUST00000110067	NA	2.757	1.736	2.246	PCG	degradation				
ENSMUSG00000068205	ENSMUST00000078027	10.578	0.938	0.738	4.085	PCG	degradation				
ENSMUSG00000068205	ENSMUST00000110063	14.244	1.042	0.734	5.340	PCG	degradation				
ENSMUSG00000068205	ENSMUST00000110064	NA	9.629	18.583	14.106	PCG	degradation				
ENSMUSG00000068205	ENSMUST00000150460	46.327	0.777	0.572	15.892	PCG	degradation				
ENSMUSG00000068206	ENSMUST00000168513	2.037	2.541	0.789	1.789	PCG	degradation				
ENSMUSG00000068206	ENSMUST00000113954	1.926	2.731	0.891	1.849	PCG	degradation				
ENSMUSG00000068206	ENSMUST00000053926	2.939	2.099	0.555	1.864	PCG	degradation				
ENSMUSG00000068206	ENSMUST00000172162	2.995	NA	0.980	1.987	PCG	degradation				
ENSMUSG00000068206	ENSMUST00000018295	3.737	2.605	0.916	2.419	PCG	degradation				
ENSMUSG00000068206	ENSMUST00000169548	3.170	3.541	0.997	2.570	PCG	degradation				
ENSMUSG00000068206	ENSMUST00000166155	4.117	2.806	0.860	2.594	PCG	degradation				
ENSMUSG00000068206	ENSMUST00000163571	4.105	2.942	0.932	2.660	PCG	degradation				
ENSMUSG00000068206	ENSMUST00000165609	3.726	3.388	1.209	2.774	PCG	degradation				
ENSMUSG00000068206	ENSMUST00000171365	9.457	5.384	2.175	5.672	PCG	degradation				
ENSMUSG00000068206	ENSMUST00000166417	NA	37.619	3.112	20.366	PCG	degradation				
ENSMUSG00000068220	ENSMUST00000089377	2.433	2.100	0.949	1.827	PCG	degradation				
ENSMUSG00000068221	ENSMUST00000089378	2.841	3.390	0.407	2.213	PCG	degradation				
ENSMUSG00000068250	ENSMUST00000152062	2.803	1.536	0.758	1.699	PCG	degradation				
ENSMUSG00000068250	ENSMUST00000149149	2.617	1.980	0.806	1.801	PCG	degradation				
ENSMUSG00000068250	ENSMUST00000150610	2.797	2.042	0.809	1.883	PCG	degradation				
ENSMUSG00000068250	ENSMUST00000095319	2.861	1.979	0.843	1.894	PCG	degradation				
ENSMUSG00000068250	ENSMUST00000111535	3.170	1.914	0.815	1.967	PCG	degradation				
ENSMUSG00000068250	ENSMUST00000134181	3.116	2.053	0.891	2.020	PCG	degradation				
ENSMUSG00000068250	ENSMUST00000156864	3.257	2.038	0.783	2.026	PCG	degradation				
ENSMUSG00000068250	ENSMUST00000141346	3.339	2.138	0.944	2.141	PCG	degradation				
ENSMUSG00000068250	ENSMUST00000127743	4.104	2.683	1.428	2.738	PCG	degradation				
ENSMUSG00000068264	ENSMUST00000110210	10.643	NA	6.914	8.779	PCG	degradation				
ENSMUSG00000068267	ENSMUST00000089510	2.267	1.935	0.710	1.637	PCG	degradation				
ENSMUSG00000068270	ENSMUST00000103005	2.099	1.660	0.641	1.467	PCG	degradation				
ENSMUSG00000068270	ENSMUST00000089520	4.338	2.944	1.074	2.785	PCG	degradation				
ENSMUSG00000068270	ENSMUST00000143641	9.059	4.021	1.109	4.729	PCG	degradation				
ENSMUSG00000068284	ENSMUST00000169582	2.176	1.703	0.633	1.504	PCG	degradation				
ENSMUSG00000068284	ENSMUST00000141015	1.747	2.217	0.584	1.516	PCG	degradation				
ENSMUSG00000068284	ENSMUST00000119746	2.327	1.844	0.624	1.598	PCG	degradation				
ENSMUSG00000068284	ENSMUST00000088356	2.064	2.249	0.503	1.605	PCG	degradation				
ENSMUSG00000068290	ENSMUST00000135167	3.091	2.163	0.901	2.052	PCG	degradation				
ENSMUSG00000068290	ENSMUST00000089559	3.053	2.657	0.650	2.120	PCG	degradation				
ENSMUSG00000068290	ENSMUST00000124559	3.994	NA	1.319	2.657	PCG	degradation				
ENSMUSG00000068290	ENSMUST00000134044	3.878	3.473	0.790	2.714	PCG	degradation				
ENSMUSG00000068323	ENSMUST00000141863	1.558	NA	0.476	1.017	PCG	degradation				
ENSMUSG00000068323	ENSMUST00000039212	2.260	1.212	0.545	1.339	PCG	degradation				
ENSMUSG00000068323	ENSMUST00000131432	2.208	1.690	0.590	1.496	PCG	degradation				
ENSMUSG00000068323	ENSMUST00000113899	2.984	1.487	0.680	1.717	PCG	degradation				
ENSMUSG00000068323	ENSMUST00000113900	3.701	1.802	0.642	2.048	PCG	degradation				
ENSMUSG00000068328	ENSMUST00000092618	2.277	NA	0.593	1.435	PCG	degradation				
ENSMUSG00000068329	ENSMUST00000132099	2.294	1.183	0.474	1.317	PCG	degradation				
ENSMUSG00000068329	ENSMUST00000150217	2.648	0.881	0.573	1.367	PCG	degradation				
ENSMUSG00000068329	ENSMUST00000134606	2.553	1.064	0.501	1.373	PCG	degradation				
ENSMUSG00000068329	ENSMUST00000089645	2.601	1.278	0.522	1.467	PCG	degradation				
ENSMUSG00000068329	ENSMUST00000154829	2.602	1.261	0.540	1.468	PCG	degradation				
ENSMUSG00000068329	ENSMUST00000144058	2.625	NA	0.592	1.608	PCG	degradation				
ENSMUSG00000068329	ENSMUST00000113963	2.939	1.528	0.553	1.673	PCG	degradation				
ENSMUSG00000068329	ENSMUST00000113962	2.937	1.616	0.575	1.709	PCG	degradation				
ENSMUSG00000068329	ENSMUST00000122955	3.445	1.711	0.675	1.944	PCG	degradation				
ENSMUSG00000068391	ENSMUST00000089765	5.427	3.490	0.773	3.230	PCG	degradation				
ENSMUSG00000068391	ENSMUST00000137698	15.140	7.515	1.174	7.943	PCG	degradation				
ENSMUSG00000068394	ENSMUST00000089776	3.987	2.775	1.885	2.882	PCG	degradation				
ENSMUSG00000068457	ENSMUST00000143286	1.740	0.749	0.341	0.943	PCG	degradation				
ENSMUSG00000068457	ENSMUST00000154004	1.780	0.728	0.330	0.946	PCG	degradation				
ENSMUSG00000068457	ENSMUST00000139365	1.792	0.733	0.329	0.951	PCG	degradation				
ENSMUSG00000068457	ENSMUST00000143958	1.784	0.790	0.355	0.977	PCG	degradation				
ENSMUSG00000068457	ENSMUST00000137048	1.838	0.812	0.361	1.003	PCG	degradation				
ENSMUSG00000068457	ENSMUST00000069309	1.918	0.788	0.345	1.017	PCG	degradation				
ENSMUSG00000068457	ENSMUST00000154666	2.005	0.790	0.369	1.055	PCG	degradation				
ENSMUSG00000068457	ENSMUST00000150715	1.735	1.140	0.435	1.103	PCG	degradation				
ENSMUSG00000068457	ENSMUST00000154527	2.412	1.103	0.347	1.287	PCG	degradation				
ENSMUSG00000068457	ENSMUST00000133976	2.936	1.451	0.529	1.639	PCG	degradation				
ENSMUSG00000068457	ENSMUST00000157073	2.901	1.381	0.706	1.663	PCG	degradation				
ENSMUSG00000068479	ENSMUST00000089926	1.938	1.387	0.484	1.270	PCG	degradation				
ENSMUSG00000068522	ENSMUST00000090025	1.950	1.702	0.739	1.464	PCG	degradation				
ENSMUSG00000068523	ENSMUST00000090031	1.579	1.564	0.595	1.246	PCG	degradation				
ENSMUSG00000068523	ENSMUST00000119130	1.793	1.639	0.667	1.367	PCG	degradation				
ENSMUSG00000068523	ENSMUST00000118280	2.098	1.648	0.662	1.470	PCG	degradation				
ENSMUSG00000068566	ENSMUST00000164553	1.814	1.174	0.460	1.149	PCG	degradation				
ENSMUSG00000068566	ENSMUST00000096744	1.826	1.262	0.529	1.206	PCG	degradation				
ENSMUSG00000068580	ENSMUST00000090174	NA	1.154	0.623	0.888	PCG	degradation				
ENSMUSG00000068580	ENSMUST00000102519	1.631	1.144	0.638	1.138	PCG	degradation				
ENSMUSG00000068601	ENSMUST00000156905	9.327	NA	6.142	7.734	PCG	degradation				
ENSMUSG00000068617	ENSMUST00000090277	3.799	3.276	1.062	2.712	PCG	degradation				
ENSMUSG00000068663	ENSMUST00000130148	2.804	0.834	1.166	1.601	PCG	degradation				
ENSMUSG00000068663	ENSMUST00000038145	2.656	1.403	0.784	1.614	PCG	degradation				
ENSMUSG00000068663	ENSMUST00000115828	2.895	1.367	0.877	1.713	PCG	degradation				
ENSMUSG00000068663	ENSMUST00000115827	3.650	1.583	1.081	2.105	PCG	degradation				
ENSMUSG00000068663	ENSMUST00000122856	2.053	2.270	3.400	2.574	PCG	degradation				
ENSMUSG00000068663	ENSMUST00000066345	4.310	2.712	1.294	2.772	PCG	degradation				
ENSMUSG00000068663	ENSMUST00000115823	2.641	4.876	1.314	2.944	PCG	degradation				
ENSMUSG00000068663	ENSMUST00000155633	6.059	3.725	1.930	3.904	PCG	degradation				
ENSMUSG00000068663	ENSMUST00000115824	8.491	5.788	3.151	5.810	PCG	degradation				
ENSMUSG00000068686	ENSMUST00000111132	8.899	NA	4.670	6.785	PCG	degradation				
ENSMUSG00000068732	ENSMUST00000106622	1.565	1.312	0.376	1.084	PCG	degradation				
ENSMUSG00000068732	ENSMUST00000090546	1.830	1.420	0.402	1.217	PCG	degradation				
ENSMUSG00000068739	ENSMUST00000102625	1.957	1.087	0.473	1.173	PCG	degradation				
ENSMUSG00000068739	ENSMUST00000132467	2.009	1.115	0.527	1.217	PCG	degradation				
ENSMUSG00000068739	ENSMUST00000153499	1.761	1.603	0.475	1.280	PCG	degradation				
ENSMUSG00000068739	ENSMUST00000090553	2.072	1.267	0.513	1.284	PCG	degradation				
ENSMUSG00000068742	ENSMUST00000090559	2.842	1.506	0.707	1.685	PCG	degradation				
ENSMUSG00000068742	ENSMUST00000111278	3.534	1.802	0.712	2.016	PCG	degradation				
ENSMUSG00000068742	ENSMUST00000125488	11.552	5.114	3.452	6.706	PCG	degradation				
ENSMUSG00000068744	ENSMUST00000090561	2.597	1.571	0.530	1.566	PCG	degradation				
ENSMUSG00000068744	ENSMUST00000128089	3.157	1.763	0.514	1.811	PCG	degradation				
ENSMUSG00000068744	ENSMUST00000143309	2.883	1.999	0.595	1.826	PCG	degradation				
ENSMUSG00000068744	ENSMUST00000102629	3.070	1.798	0.644	1.837	PCG	degradation				
ENSMUSG00000068744	ENSMUST00000133405	3.329	1.779	0.524	1.877	PCG	degradation				
ENSMUSG00000068744	ENSMUST00000126461	3.262	1.888	0.635	1.929	PCG	degradation				
ENSMUSG00000068744	ENSMUST00000130906	3.956	2.060	0.693	2.236	PCG	degradation				
ENSMUSG00000068744	ENSMUST00000148509	4.249	2.198	0.797	2.415	PCG	degradation				
ENSMUSG00000068744	ENSMUST00000145141	4.385	2.435	0.702	2.507	PCG	degradation				
ENSMUSG00000068747	ENSMUST00000135636	1.330	1.177	0.430	0.979	PCG	degradation				
ENSMUSG00000068747	ENSMUST00000102632	1.435	1.322	0.497	1.085	PCG	degradation				
ENSMUSG00000068749	ENSMUST00000090569	1.483	1.033	0.355	0.957	PCG	degradation				
ENSMUSG00000068749	ENSMUST00000129708	1.494	1.166	0.454	1.038	PCG	degradation				
ENSMUSG00000068762	ENSMUST00000106683	NA	1.198	0.419	0.808	PCG	degradation				
ENSMUSG00000068798	ENSMUST00000090678	1.723	0.952	0.410	1.029	PCG	degradation				
ENSMUSG00000068823	ENSMUST00000029446	1.093	0.658	0.219	0.657	PCG	degradation				
ENSMUSG00000068854	ENSMUST00000090781	1.546	1.090	0.364	1.000	PCG	degradation				
ENSMUSG00000068855	ENSMUST00000090782	1.532	1.871	0.592	1.332	PCG	degradation				
ENSMUSG00000068856	ENSMUST00000076372	1.328	1.102	0.319	0.916	PCG	degradation				
ENSMUSG00000068860	ENSMUST00000107197	3.324	6.352	1.459	3.712	PCG	degradation				
ENSMUSG00000068860	ENSMUST00000090815	8.869	10.382	8.748	9.333	PCG	degradation				
ENSMUSG00000068869	ENSMUST00000139337	6.864	3.676	2.025	4.188	PCG	degradation				
ENSMUSG00000068876	ENSMUST00000107273	1.562	1.292	0.586	1.146	PCG	degradation				
ENSMUSG00000068876	ENSMUST00000107272	1.897	1.432	0.693	1.341	PCG	degradation				
ENSMUSG00000068876	ENSMUST00000153263	NA	2.138	1.031	1.585	PCG	degradation				
ENSMUSG00000068876	ENSMUST00000155485	NA	2.461	0.942	1.701	PCG	degradation				
ENSMUSG00000068882	ENSMUST00000132186	2.288	1.493	0.629	1.470	PCG	degradation				
ENSMUSG00000068882	ENSMUST00000132603	2.132	1.553	0.729	1.471	PCG	degradation				
ENSMUSG00000068882	ENSMUST00000112260	2.585	1.355	0.527	1.489	PCG	degradation				
ENSMUSG00000068882	ENSMUST00000090852	2.563	1.464	0.669	1.565	PCG	degradation				
ENSMUSG00000068882	ENSMUST00000156057	2.834	1.400	0.535	1.590	PCG	degradation				
ENSMUSG00000068882	ENSMUST00000166411	2.552	1.553	0.712	1.606	PCG	degradation				
ENSMUSG00000068917	ENSMUST00000132830	NA	1.547	0.833	1.190	PCG	degradation				
ENSMUSG00000068917	ENSMUST00000121931	1.832	1.479	0.740	1.350	PCG	degradation				
ENSMUSG00000068917	ENSMUST00000121212	1.855	1.495	0.756	1.369	PCG	degradation				
ENSMUSG00000068917	ENSMUST00000148265	1.853	1.530	0.747	1.377	PCG	degradation				
ENSMUSG00000068917	ENSMUST00000139221	NA	2.317	0.602	1.460	PCG	degradation				
ENSMUSG00000068917	ENSMUST00000133323	2.291	1.509	0.818	1.539	PCG	degradation				
ENSMUSG00000068917	ENSMUST00000090927	2.339	1.590	0.774	1.568	PCG	degradation				
ENSMUSG00000068917	ENSMUST00000128318	2.353	1.790	0.865	1.669	PCG	degradation				
ENSMUSG00000068917	ENSMUST00000138822	2.555	1.970	1.040	1.855	PCG	degradation				
ENSMUSG00000068917	ENSMUST00000153255	3.362	1.825	1.104	2.097	PCG	degradation				
ENSMUSG00000068917	ENSMUST00000152205	4.293	3.439	1.934	3.222	PCG	degradation				
ENSMUSG00000068921	ENSMUST00000173094	1.803	1.104	0.471	1.126	PCG	degradation				
ENSMUSG00000068921	ENSMUST00000173135	1.992	1.191	0.488	1.224	PCG	degradation				
ENSMUSG00000068921	ENSMUST00000174571	2.147	1.095	0.488	1.243	PCG	degradation				
ENSMUSG00000068921	ENSMUST00000107491	2.283	1.223	0.594	1.367	PCG	degradation				
ENSMUSG00000068921	ENSMUST00000173711	1.856	1.028	NA	1.442	PCG	degradation				
ENSMUSG00000068921	ENSMUST00000174077	2.224	1.635	0.616	1.492	PCG	degradation				
ENSMUSG00000068921	ENSMUST00000090938	3.055	1.469	0.683	1.736	PCG	degradation				
ENSMUSG00000068921	ENSMUST00000173021	2.544	2.015	0.692	1.751	PCG	degradation				
ENSMUSG00000068921	ENSMUST00000174402	2.679	2.039	0.781	1.833	PCG	degradation				
ENSMUSG00000068921	ENSMUST00000172942	3.025	2.505	1.029	2.186	PCG	degradation				
ENSMUSG00000068921	ENSMUST00000174491	NA	5.094	1.375	3.234	PCG	degradation				
ENSMUSG00000068922	ENSMUST00000126245	2.078	1.393	0.439	1.303	PCG	degradation				
ENSMUSG00000068922	ENSMUST00000137243	2.325	NA	0.459	1.392	PCG	degradation				
ENSMUSG00000068922	ENSMUST00000128988	2.349	1.859	0.449	1.552	PCG	degradation				
ENSMUSG00000068922	ENSMUST00000107494	2.532	1.704	0.566	1.601	PCG	degradation				
ENSMUSG00000068922	ENSMUST00000147828	4.478	NA	0.714	2.596	PCG	degradation				
ENSMUSG00000068923	ENSMUST00000107505	2.651	1.757	0.504	1.637	PCG	degradation				
ENSMUSG00000068923	ENSMUST00000107503	2.877	1.947	0.505	1.776	PCG	degradation				
ENSMUSG00000068923	ENSMUST00000090945	3.190	1.781	0.506	1.825	PCG	degradation				
ENSMUSG00000068966	ENSMUST00000091037	1.745	1.146	0.434	1.109	PCG	degradation				
ENSMUSG00000068966	ENSMUST00000113158	1.954	1.241	0.511	1.235	PCG	degradation				
ENSMUSG00000069045	ENSMUST00000091190	1.818	1.149	0.490	1.152	PCG	degradation				
ENSMUSG00000069049	ENSMUST00000134820	1.278	0.844	0.313	0.812	PCG	degradation				
ENSMUSG00000069049	ENSMUST00000091197	1.393	0.922	0.370	0.895	PCG	degradation				
ENSMUSG00000069049	ENSMUST00000154556	1.381	1.001	0.332	0.904	PCG	degradation				
ENSMUSG00000069049	ENSMUST00000148961	1.388	0.966	0.390	0.915	PCG	degradation				
ENSMUSG00000069049	ENSMUST00000139083	1.473	1.133	0.387	0.998	PCG	degradation				
ENSMUSG00000069049	ENSMUST00000137006	14.880	158.799	1.957	58.545	PCG	degradation				
ENSMUSG00000069072	ENSMUST00000091259	2.511	2.268	0.881	1.887	PCG	degradation				
ENSMUSG00000069089	ENSMUST00000091299	4.301	2.022	1.042	2.455	PCG	degradation				
ENSMUSG00000069094	ENSMUST00000156652	1.810	1.091	0.577	1.159	PCG	degradation				
ENSMUSG00000069094	ENSMUST00000099195	2.255	1.230	0.608	1.365	PCG	degradation				
ENSMUSG00000069094	ENSMUST00000091314	2.456	1.283	0.628	1.456	PCG	degradation				
ENSMUSG00000069094	ENSMUST00000149081	3.884	1.894	0.902	2.227	PCG	degradation				
ENSMUSG00000069094	ENSMUST00000143120	2.851	1.128	4.033	2.671	PCG	degradation				
ENSMUSG00000069094	ENSMUST00000141621	6.096	1.813	0.745	2.885	PCG	degradation				
ENSMUSG00000069094	ENSMUST00000121951	4.419	2.397	NA	3.408	PCG	degradation				
ENSMUSG00000069094	ENSMUST00000148590	13.308	3.319	2.008	6.212	PCG	degradation				
ENSMUSG00000069094	ENSMUST00000129060	10.364	4.208	NA	7.286	PCG	degradation				
ENSMUSG00000069094	ENSMUST00000139426	18.852	2.904	0.954	7.570	PCG	degradation				
ENSMUSG00000069170	ENSMUST00000132045	1.707	1.124	0.755	1.195	PCG	degradation				
ENSMUSG00000069170	ENSMUST00000156627	3.776	1.751	1.039	2.189	PCG	degradation				
ENSMUSG00000069170	ENSMUST00000146749	4.551	2.426	0.849	2.609	PCG	degradation				
ENSMUSG00000069170	ENSMUST00000109565	4.220	2.223	1.613	2.685	PCG	degradation				
ENSMUSG00000069170	ENSMUST00000128585	6.114	3.119	0.889	3.374	PCG	degradation				
ENSMUSG00000069170	ENSMUST00000095585	7.088	3.004	2.242	4.111	PCG	degradation				
ENSMUSG00000069170	ENSMUST00000125663	7.988	8.276	NA	8.132	PCG	degradation				
ENSMUSG00000069206	ENSMUST00000075255	3.595	1.062	0.497	1.718	PCG	degradation				
ENSMUSG00000069206	ENSMUST00000180580	4.322	1.128	0.567	2.006	PCG	degradation				
ENSMUSG00000069206	ENSMUST00000057241	18.736	7.332	11.654	12.574	PCG	degradation				
ENSMUSG00000069237	ENSMUST00000099547	1.698	0.918	0.374	0.997	PCG	degradation				
ENSMUSG00000069237	ENSMUST00000150376	NA	5.658	1.863	3.760	PCG	degradation				
ENSMUSG00000069255	ENSMUST00000091672	2.050	1.815	0.541	1.468	PCG	degradation				
ENSMUSG00000069255	ENSMUST00000095914	2.899	2.231	0.531	1.887	PCG	degradation				
ENSMUSG00000069265	ENSMUST00000091701	2.789	1.927	0.940	1.885	PCG	degradation				
ENSMUSG00000069266	ENSMUST00000102965	0.804	1.280	0.507	0.863	PCG	degradation				
ENSMUSG00000069267	ENSMUST00000091703	2.705	1.759	0.854	1.773	PCG	degradation				
ENSMUSG00000069268	ENSMUST00000105106	1.373	1.119	0.374	0.955	PCG	degradation				
ENSMUSG00000069270	ENSMUST00000171127	1.584	1.627	0.527	1.246	PCG	degradation				
ENSMUSG00000069272	ENSMUST00000102969	1.363	1.461	0.462	1.095	PCG	degradation				
ENSMUSG00000069273	ENSMUST00000105107	2.494	1.882	0.832	1.736	PCG	degradation				
ENSMUSG00000069274	ENSMUST00000102971	0.784	1.205	0.456	0.815	PCG	degradation				
ENSMUSG00000069300	ENSMUST00000110452	1.339	1.412	0.441	1.064	PCG	degradation				
ENSMUSG00000069301	ENSMUST00000091741	1.422	1.540	0.473	1.145	PCG	degradation				
ENSMUSG00000069302	ENSMUST00000091742	1.378	1.476	0.447	1.100	PCG	degradation				
ENSMUSG00000069308	ENSMUST00000110473	1.392	1.098	0.357	0.949	PCG	degradation				
ENSMUSG00000069308	ENSMUST00000102982	1.401	1.172	0.394	0.989	PCG	degradation				
ENSMUSG00000069309	ENSMUST00000091751	1.475	1.459	0.421	1.119	PCG	degradation				
ENSMUSG00000069310	ENSMUST00000091752	2.426	1.766	0.794	1.662	PCG	degradation				
ENSMUSG00000069495	ENSMUST00000152485	2.258	1.263	0.421	1.314	PCG	degradation				
ENSMUSG00000069495	ENSMUST00000092123	2.454	1.594	0.482	1.510	PCG	degradation				
ENSMUSG00000069520	ENSMUST00000092170	4.889	1.332	0.506	2.242	PCG	degradation				
ENSMUSG00000069539	ENSMUST00000174492	1.201	0.754	0.358	0.771	PCG	degradation				
ENSMUSG00000069539	ENSMUST00000173526	1.146	1.028	0.337	0.837	PCG	degradation				
ENSMUSG00000069539	ENSMUST00000174252	1.464	0.851	0.375	0.897	PCG	degradation				
ENSMUSG00000069539	ENSMUST00000105294	1.428	0.947	0.321	0.899	PCG	degradation				
ENSMUSG00000069539	ENSMUST00000092227	1.518	0.875	0.386	0.926	PCG	degradation				
ENSMUSG00000069539	ENSMUST00000174429	2.999	1.927	0.783	1.903	PCG	degradation				
ENSMUSG00000069539	ENSMUST00000174575	3.831	1.937	1.514	2.427	PCG	degradation				
ENSMUSG00000069565	ENSMUST00000105362	2.087	1.362	0.485	1.311	PCG	degradation				
ENSMUSG00000069565	ENSMUST00000092305	2.087	1.531	0.560	1.393	PCG	degradation				
ENSMUSG00000069565	ENSMUST00000105361	2.564	2.616	0.493	1.891	PCG	degradation				
ENSMUSG00000069565	ENSMUST00000150328	4.124	2.760	0.877	2.587	PCG	degradation				
ENSMUSG00000069565	ENSMUST00000138032	2.772	6.480	0.635	3.296	PCG	degradation				
ENSMUSG00000069565	ENSMUST00000156935	5.874	3.272	0.943	3.363	PCG	degradation				
ENSMUSG00000069601	ENSMUST00000092434	1.376	1.042	0.438	0.952	PCG	degradation				
ENSMUSG00000069601	ENSMUST00000092432	1.435	1.115	0.460	1.003	PCG	degradation				
ENSMUSG00000069601	ENSMUST00000047061	1.600	1.066	0.395	1.020	PCG	degradation				
ENSMUSG00000069601	ENSMUST00000092431	1.600	1.141	0.484	1.075	PCG	degradation				
ENSMUSG00000069601	ENSMUST00000092433	1.786	1.165	0.413	1.121	PCG	degradation				
ENSMUSG00000069601	ENSMUST00000054167	1.912	1.180	0.517	1.203	PCG	degradation				
ENSMUSG00000069631	ENSMUST00000007444	1.979	1.720	0.509	1.403	PCG	degradation				
ENSMUSG00000069631	ENSMUST00000103072	2.198	1.952	0.570	1.573	PCG	degradation				
ENSMUSG00000069631	ENSMUST00000122989	4.998	3.362	0.938	3.099	PCG	degradation				
ENSMUSG00000069631	ENSMUST00000106867	5.260	3.225	1.549	3.345	PCG	degradation				
ENSMUSG00000069631	ENSMUST00000152008	3.094	6.044	1.047	3.395	PCG	degradation				
ENSMUSG00000069633	ENSMUST00000004686	4.862	4.679	1.507	3.682	PCG	degradation				
ENSMUSG00000069633	ENSMUST00000118194	NA	4.870	3.604	4.237	PCG	degradation				
ENSMUSG00000069633	ENSMUST00000111081	41.833	13.205	5.136	20.058	PCG	degradation				
ENSMUSG00000069678	ENSMUST00000165164	NA	1.439	0.567	1.003	PCG	degradation				
ENSMUSG00000069678	ENSMUST00000092614	NA	1.559	0.591	1.075	PCG	degradation				
ENSMUSG00000069678	ENSMUST00000177177	NA	1.586	0.608	1.097	PCG	degradation				
ENSMUSG00000069678	ENSMUST00000176027	NA	1.941	0.746	1.343	PCG	degradation				
ENSMUSG00000069678	ENSMUST00000176089	1.901	2.515	0.832	1.749	PCG	degradation				
ENSMUSG00000069678	ENSMUST00000176372	NA	2.052	1.589	1.820	PCG	degradation				
ENSMUSG00000069713	ENSMUST00000092680	10.031	NA	1.690	5.860	PCG	degradation				
ENSMUSG00000069727	ENSMUST00000107992	2.943	1.454	0.579	1.659	PCG	degradation				
ENSMUSG00000069729	ENSMUST00000092723	1.737	1.565	0.471	1.258	PCG	degradation				
ENSMUSG00000069729	ENSMUST00000124362	NA	3.690	0.950	2.320	PCG	degradation				
ENSMUSG00000069729	ENSMUST00000115799	3.713	4.676	1.305	3.231	PCG	degradation				
ENSMUSG00000069729	ENSMUST00000115797	8.208	35.520	35.135	26.287	PCG	degradation				
ENSMUSG00000069744	ENSMUST00000103147	1.582	0.944	0.369	0.965	PCG	degradation				
ENSMUSG00000069744	ENSMUST00000129197	1.633	1.443	0.549	1.208	PCG	degradation				
ENSMUSG00000069744	ENSMUST00000138265	3.698	2.006	0.504	2.069	PCG	degradation				
ENSMUSG00000069769	ENSMUST00000107909	1.013	0.670	0.257	0.647	PCG	degradation				
ENSMUSG00000069769	ENSMUST00000092794	1.357	0.783	0.287	0.809	PCG	degradation				
ENSMUSG00000069769	ENSMUST00000148013	1.406	0.945	0.308	0.886	PCG	degradation				
ENSMUSG00000069769	ENSMUST00000126293	1.416	1.073	0.637	1.042	PCG	degradation				
ENSMUSG00000069769	ENSMUST00000144699	1.786	0.907	0.602	1.098	PCG	degradation				
ENSMUSG00000069769	ENSMUST00000107908	3.370	2.700	1.342	2.471	PCG	degradation				
ENSMUSG00000069769	ENSMUST00000138790	3.756	2.251	1.524	2.510	PCG	degradation				
ENSMUSG00000069793	ENSMUST00000038211	2.682	1.444	0.647	1.591	PCG	degradation				
ENSMUSG00000069793	ENSMUST00000092840	3.311	1.800	0.723	1.945	PCG	degradation				
ENSMUSG00000069806	ENSMUST00000092891	1.765	1.542	0.492	1.266	PCG	degradation				
ENSMUSG00000069808	ENSMUST00000127340	3.247	1.989	0.664	1.967	PCG	degradation				
ENSMUSG00000069808	ENSMUST00000129853	4.652	1.774	0.775	2.401	PCG	degradation				
ENSMUSG00000069808	ENSMUST00000094014	3.852	2.664	0.694	2.404	PCG	degradation				
ENSMUSG00000069808	ENSMUST00000169560	5.534	6.003	1.119	4.219	PCG	degradation				
ENSMUSG00000069814	ENSMUST00000100866	4.066	2.376	1.182	2.541	PCG	degradation				
ENSMUSG00000069833	ENSMUST00000092956	1.423	1.056	0.454	0.978	PCG	degradation				
ENSMUSG00000069835	ENSMUST00000092969	2.483	1.332	1.133	1.649	PCG	degradation				
ENSMUSG00000069835	ENSMUST00000108656	3.545	1.951	1.489	2.328	PCG	degradation				
ENSMUSG00000069844	ENSMUST00000108690	6.046	1.646	1.174	2.955	PCG	degradation				
ENSMUSG00000069844	ENSMUST00000137779	6.203	2.452	2.220	3.625	PCG	degradation				
ENSMUSG00000069844	ENSMUST00000092996	8.674	2.239	1.594	4.169	PCG	degradation				
ENSMUSG00000069844	ENSMUST00000136984	6.723	NA	2.234	4.479	PCG	degradation				
ENSMUSG00000069895	ENSMUST00000093162	2.370	1.647	0.531	1.516	PCG	degradation				
ENSMUSG00000069910	ENSMUST00000148853	1.813	0.973	0.447	1.078	PCG	degradation				
ENSMUSG00000069910	ENSMUST00000093191	1.843	1.192	0.405	1.147	PCG	degradation				
ENSMUSG00000069910	ENSMUST00000148387	2.142	1.697	0.566	1.468	PCG	degradation				
ENSMUSG00000069911	ENSMUST00000165963	NA	2.006	0.915	1.461	PCG	degradation				
ENSMUSG00000069911	ENSMUST00000093192	14.834	6.865	1.261	7.653	PCG	degradation				
ENSMUSG00000069920	ENSMUST00000136822	1.993	1.531	0.434	1.319	PCG	degradation				
ENSMUSG00000070002	ENSMUST00000093454	1.917	1.494	0.623	1.345	PCG	degradation				
ENSMUSG00000070003	ENSMUST00000049908	1.414	3.001	0.520	1.645	PCG	degradation				
ENSMUSG00000070031	ENSMUST00000162925	0.998	0.344	0.267	0.536	PCG	degradation				
ENSMUSG00000070031	ENSMUST00000080204	1.298	0.699	0.319	0.772	PCG	degradation				
ENSMUSG00000070031	ENSMUST00000161497	1.315	0.730	0.287	0.777	PCG	degradation				
ENSMUSG00000070031	ENSMUST00000160119	1.281	NA	0.304	0.792	PCG	degradation				
ENSMUSG00000070047	ENSMUST00000098796	1.449	0.965	0.339	0.918	PCG	degradation				
ENSMUSG00000070056	ENSMUST00000037666	4.403	NA	0.637	2.520	PCG	degradation				
ENSMUSG00000070283	ENSMUST00000074208	NA	1.316	0.380	0.848	PCG	degradation				
ENSMUSG00000070291	ENSMUST00000113367	2.528	1.713	0.729	1.657	PCG	degradation				
ENSMUSG00000070305	ENSMUST00000114664	NA	0.957	0.332	0.644	PCG	degradation				
ENSMUSG00000070319	ENSMUST00000004206	1.759	1.275	0.358	1.131	PCG	degradation				
ENSMUSG00000070327	ENSMUST00000131035	2.803	1.517	0.634	1.651	PCG	degradation				
ENSMUSG00000070327	ENSMUST00000093902	3.666	1.805	0.806	2.092	PCG	degradation				
ENSMUSG00000070327	ENSMUST00000172235	12.031	7.307	2.304	7.214	PCG	degradation				
ENSMUSG00000070336	ENSMUST00000093939	1.772	1.224	0.500	1.165	PCG	degradation				
ENSMUSG00000070348	ENSMUST00000093962	1.677	1.312	0.349	1.113	PCG	degradation				
ENSMUSG00000070348	ENSMUST00000135985	1.969	1.629	0.516	1.371	PCG	degradation				
ENSMUSG00000070371	ENSMUST00000153110	NA	1.942	0.589	1.266	PCG	degradation				
ENSMUSG00000070371	ENSMUST00000152697	3.274	1.974	0.589	1.945	PCG	degradation				
ENSMUSG00000070371	ENSMUST00000141385	3.742	1.393	0.704	1.946	PCG	degradation				
ENSMUSG00000070371	ENSMUST00000150591	4.473	1.539	1.638	2.550	PCG	degradation				
ENSMUSG00000070371	ENSMUST00000118755	16.414	3.154	2.027	7.198	PCG	degradation				
ENSMUSG00000070371	ENSMUST00000094026	79.395	3.819	3.009	28.741	PCG	degradation				
ENSMUSG00000070371	ENSMUST00000156152	774.149	4.084	2.188	260.140	PCG	degradation				
ENSMUSG00000070372	ENSMUST00000094028	1.275	0.728	0.290	0.764	PCG	degradation				
ENSMUSG00000070372	ENSMUST00000155476	1.004	1.597	0.148	0.916	PCG	degradation				
ENSMUSG00000070394	ENSMUST00000133967	2.138	1.648	0.802	1.529	PCG	degradation				
ENSMUSG00000070394	ENSMUST00000094065	2.566	1.797	1.002	1.788	PCG	degradation				
ENSMUSG00000070394	ENSMUST00000128281	3.553	1.859	1.476	2.296	PCG	degradation				
ENSMUSG00000070394	ENSMUST00000156556	55.590	2.326	0.898	19.605	PCG	degradation				
ENSMUSG00000070407	ENSMUST00000094103	1.721	1.574	0.866	1.387	PCG	degradation				
ENSMUSG00000070424	ENSMUST00000094128	3.412	NA	1.639	2.526	PCG	degradation				
ENSMUSG00000070425	ENSMUST00000140395	2.206	1.906	0.464	1.525	PCG	degradation				
ENSMUSG00000070425	ENSMUST00000142629	2.266	2.717	0.705	1.896	PCG	degradation				
ENSMUSG00000070426	ENSMUST00000096639	5.749	3.217	1.376	3.447	PCG	degradation				
ENSMUSG00000070426	ENSMUST00000149976	9.164	0.833	3.028	4.342	PCG	degradation				
ENSMUSG00000070426	ENSMUST00000089052	11.155	5.668	2.799	6.541	PCG	degradation				
ENSMUSG00000070426	ENSMUST00000131104	32.462	NA	1.103	16.783	PCG	degradation				
ENSMUSG00000070462	ENSMUST00000094216	2.277	2.461	0.568	1.769	PCG	degradation				
ENSMUSG00000070473	ENSMUST00000094245	2.578	1.994	0.445	1.672	PCG	degradation				
ENSMUSG00000070493	ENSMUST00000094280	1.560	1.122	0.483	1.055	PCG	degradation				
ENSMUSG00000070493	ENSMUST00000131645	1.875	1.306	0.511	1.231	PCG	degradation				
ENSMUSG00000070495	ENSMUST00000094287	4.465	1.875	0.892	2.411	PCG	degradation				
ENSMUSG00000070520	ENSMUST00000094331	2.451	1.233	1.191	1.625	PCG	degradation				
ENSMUSG00000070526	ENSMUST00000094339	1.276	1.605	0.288	1.056	PCG	degradation				
ENSMUSG00000070527	ENSMUST00000094340	4.456	2.012	0.885	2.451	PCG	degradation				
ENSMUSG00000070544	ENSMUST00000109468	1.363	0.962	0.392	0.906	PCG	degradation				
ENSMUSG00000070544	ENSMUST00000150039	1.261	1.065	0.555	0.960	PCG	degradation				
ENSMUSG00000070544	ENSMUST00000164510	1.400	1.253	0.583	1.079	PCG	degradation				
ENSMUSG00000070544	ENSMUST00000129289	1.840	1.013	0.408	1.087	PCG	degradation				
ENSMUSG00000070544	ENSMUST00000164694	3.358	1.686	0.791	1.945	PCG	degradation				
ENSMUSG00000070565	ENSMUST00000134543	1.777	0.899	0.619	1.098	PCG	degradation				
ENSMUSG00000070565	ENSMUST00000143358	1.569	1.171	0.678	1.139	PCG	degradation				
ENSMUSG00000070565	ENSMUST00000078308	2.149	1.260	0.513	1.307	PCG	degradation				
ENSMUSG00000070565	ENSMUST00000129880	2.389	1.032	0.770	1.397	PCG	degradation				
ENSMUSG00000070565	ENSMUST00000132699	2.478	1.267	0.509	1.418	PCG	degradation				
ENSMUSG00000070565	ENSMUST00000128538	2.036	0.963	NA	1.500	PCG	degradation				
ENSMUSG00000070632	ENSMUST00000094541	3.325	1.543	0.574	1.814	PCG	degradation				
ENSMUSG00000070632	ENSMUST00000162298	10.542	1.832	1.896	4.757	PCG	degradation				
ENSMUSG00000070639	ENSMUST00000112707	1.871	0.919	0.504	1.098	PCG	degradation				
ENSMUSG00000070643	ENSMUST00000126530	NA	1.348	0.458	0.903	PCG	degradation				
ENSMUSG00000070643	ENSMUST00000153799	1.709	0.869	0.418	0.999	PCG	degradation				
ENSMUSG00000070643	ENSMUST00000144386	1.788	0.900	0.399	1.029	PCG	degradation				
ENSMUSG00000070643	ENSMUST00000145922	NA	1.858	0.505	1.181	PCG	degradation				
ENSMUSG00000070643	ENSMUST00000094551	2.438	0.803	0.649	1.297	PCG	degradation				
ENSMUSG00000070697	ENSMUST00000090413	2.173	1.513	0.409	1.365	PCG	degradation				
ENSMUSG00000070699	ENSMUST00000094632	2.363	2.991	0.886	2.080	PCG	degradation				
ENSMUSG00000070705	ENSMUST00000094651	2.336	1.467	1.111	1.638	PCG	degradation				
ENSMUSG00000070708	ENSMUST00000094653	2.050	1.809	0.460	1.440	PCG	degradation				
ENSMUSG00000070709	ENSMUST00000145674	2.360	1.932	0.557	1.616	PCG	degradation				
ENSMUSG00000070709	ENSMUST00000129341	2.918	2.003	0.665	1.862	PCG	degradation				
ENSMUSG00000070709	ENSMUST00000098639	3.511	1.872	0.811	2.065	PCG	degradation				
ENSMUSG00000070709	ENSMUST00000137668	4.040	2.546	1.158	2.581	PCG	degradation				
ENSMUSG00000070709	ENSMUST00000138583	4.529	2.454	1.059	2.681	PCG	degradation				
ENSMUSG00000070709	ENSMUST00000152330	4.733	3.050	1.292	3.025	PCG	degradation				
ENSMUSG00000070730	ENSMUST00000094695	2.163	1.751	0.770	1.561	PCG	degradation				
ENSMUSG00000070730	ENSMUST00000127965	5.027	NA	2.103	3.565	PCG	degradation				
ENSMUSG00000070730	ENSMUST00000156332	10.902	3.994	NA	7.448	PCG	degradation				
ENSMUSG00000070730	ENSMUST00000130249	24.255	2.274	3.086	9.872	PCG	degradation				
ENSMUSG00000070732	ENSMUST00000094698	1.714	1.361	0.483	1.186	PCG	degradation				
ENSMUSG00000070733	ENSMUST00000143665	NA	1.097	0.855	0.976	PCG	degradation				
ENSMUSG00000070733	ENSMUST00000146953	1.528	1.082	0.387	0.999	PCG	degradation				
ENSMUSG00000070733	ENSMUST00000101127	1.694	1.154	0.466	1.105	PCG	degradation				
ENSMUSG00000070733	ENSMUST00000153923	1.676	1.194	0.484	1.118	PCG	degradation				
ENSMUSG00000070733	ENSMUST00000094700	1.729	1.206	0.465	1.133	PCG	degradation				
ENSMUSG00000070733	ENSMUST00000152631	1.912	1.133	0.536	1.194	PCG	degradation				
ENSMUSG00000070733	ENSMUST00000148433	2.149	1.137	0.603	1.297	PCG	degradation				
ENSMUSG00000070733	ENSMUST00000156661	2.232	1.338	0.539	1.370	PCG	degradation				
ENSMUSG00000070733	ENSMUST00000175890	1.718	2.214	1.051	1.661	PCG	degradation				
ENSMUSG00000070733	ENSMUST00000176910	3.045	1.559	0.657	1.754	PCG	degradation				
ENSMUSG00000070733	ENSMUST00000153903	3.405	1.531	0.678	1.871	PCG	degradation				
ENSMUSG00000070733	ENSMUST00000123446	3.435	1.151	1.126	1.904	PCG	degradation				
ENSMUSG00000070737	ENSMUST00000106097	2.149	1.429	0.606	1.395	PCG	degradation				
ENSMUSG00000070737	ENSMUST00000094712	3.207	2.464	1.133	2.268	PCG	degradation				
ENSMUSG00000070738	ENSMUST00000027517	1.976	1.372	0.675	1.341	PCG	degradation				
ENSMUSG00000070780	ENSMUST00000094757	0.744	0.598	0.182	0.508	PCG	degradation				
ENSMUSG00000070780	ENSMUST00000167950	0.737	0.608	0.184	0.509	PCG	degradation				
ENSMUSG00000070780	ENSMUST00000113724	0.822	0.705	0.158	0.562	PCG	degradation				
ENSMUSG00000070780	ENSMUST00000113726	0.896	0.688	0.202	0.595	PCG	degradation				
ENSMUSG00000070780	ENSMUST00000094756	1.015	0.787	0.208	0.670	PCG	degradation				
ENSMUSG00000070803	ENSMUST00000094814	1.804	2.312	0.877	1.664	PCG	degradation				
ENSMUSG00000070806	ENSMUST00000129150	2.695	0.890	0.727	1.437	PCG	degradation				
ENSMUSG00000070814	ENSMUST00000144470	NA	1.727	1.860	1.794	PCG	degradation				
ENSMUSG00000070814	ENSMUST00000140530	NA	3.413	1.474	2.444	PCG	degradation				
ENSMUSG00000070814	ENSMUST00000137574	NA	3.668	1.720	2.694	PCG	degradation				
ENSMUSG00000070837	ENSMUST00000086248	2.289	8.895	0.747	3.977	PCG	degradation				
ENSMUSG00000070880	ENSMUST00000140478	3.517	1.995	0.680	2.064	PCG	degradation				
ENSMUSG00000070880	ENSMUST00000094934	3.923	2.388	0.688	2.333	PCG	degradation				
ENSMUSG00000070880	ENSMUST00000130998	8.437	2.574	2.146	4.386	PCG	degradation				
ENSMUSG00000070880	ENSMUST00000148210	26.664	3.235	1.620	10.506	PCG	degradation				
ENSMUSG00000070880	ENSMUST00000130604	35.864	4.070	1.254	13.729	PCG	degradation				
ENSMUSG00000070923	ENSMUST00000094993	1.225	0.665	0.215	0.702	PCG	degradation				
ENSMUSG00000070934	ENSMUST00000091064	1.819	1.707	0.368	1.298	PCG	degradation				
ENSMUSG00000070939	ENSMUST00000095014	2.588	2.272	0.861	1.907	PCG	degradation				
ENSMUSG00000070953	ENSMUST00000113086	4.297	1.226	1.345	2.289	PCG	degradation				
ENSMUSG00000070953	ENSMUST00000145903	5.319	1.521	1.139	2.660	PCG	degradation				
ENSMUSG00000070953	ENSMUST00000118108	5.229	1.369	1.434	2.677	PCG	degradation				
ENSMUSG00000070953	ENSMUST00000144113	4.247	1.510	3.345	3.034	PCG	degradation				
ENSMUSG00000070953	ENSMUST00000047963	11.182	0.857	2.387	4.808	PCG	degradation				
ENSMUSG00000070953	ENSMUST00000140663	5.932	5.190	NA	5.561	PCG	degradation				
ENSMUSG00000070972	ENSMUST00000153467	2.548	2.931	0.900	2.126	PCG	degradation				
ENSMUSG00000070972	ENSMUST00000148366	2.638	3.203	1.037	2.293	PCG	degradation				
ENSMUSG00000070972	ENSMUST00000152199	3.963	2.442	0.772	2.392	PCG	degradation				
ENSMUSG00000070972	ENSMUST00000150309	3.180	3.733	1.111	2.674	PCG	degradation				
ENSMUSG00000070972	ENSMUST00000095070	3.579	5.525	1.449	3.518	PCG	degradation				
ENSMUSG00000070997	ENSMUST00000095105	10.535	6.131	1.512	6.059	PCG	degradation				
ENSMUSG00000071014	ENSMUST00000095128	2.372	1.635	0.679	1.562	PCG	degradation				
ENSMUSG00000071014	ENSMUST00000108108	2.257	2.072	0.797	1.709	PCG	degradation				
ENSMUSG00000071037	ENSMUST00000095188	2.011	0.873	0.417	1.101	PCG	degradation				
ENSMUSG00000071042	ENSMUST00000095204	NA	7.645	0.712	4.179	PCG	degradation				
ENSMUSG00000071054	ENSMUST00000095224	1.470	1.509	0.494	1.157	PCG	degradation				
ENSMUSG00000071064	ENSMUST00000148713	3.903	1.981	0.742	2.209	PCG	degradation				
ENSMUSG00000071064	ENSMUST00000119254	4.338	2.217	0.706	2.420	PCG	degradation				
ENSMUSG00000071064	ENSMUST00000129613	5.532	1.324	1.083	2.646	PCG	degradation				
ENSMUSG00000071064	ENSMUST00000155960	4.787	2.325	1.077	2.730	PCG	degradation				
ENSMUSG00000071064	ENSMUST00000145827	5.254	2.066	1.268	2.862	PCG	degradation				
ENSMUSG00000071064	ENSMUST00000098614	5.377	2.807	1.096	3.094	PCG	degradation				
ENSMUSG00000071064	ENSMUST00000087927	6.854	18.659	0.823	8.779	PCG	degradation				
ENSMUSG00000071068	ENSMUST00000170941	2.740	1.607	0.570	1.639	PCG	degradation				
ENSMUSG00000071072	ENSMUST00000052798	0.884	0.547	0.214	0.548	PCG	degradation				
ENSMUSG00000071072	ENSMUST00000148943	0.865	0.615	0.203	0.561	PCG	degradation				
ENSMUSG00000071072	ENSMUST00000084771	0.953	0.573	0.214	0.580	PCG	degradation				
ENSMUSG00000071074	ENSMUST00000123311	2.578	0.668	0.297	1.181	PCG	degradation				
ENSMUSG00000071074	ENSMUST00000127378	2.381	0.930	0.422	1.244	PCG	degradation				
ENSMUSG00000071074	ENSMUST00000151488	2.409	1.147	0.460	1.339	PCG	degradation				
ENSMUSG00000071074	ENSMUST00000095263	2.681	1.354	0.530	1.522	PCG	degradation				
ENSMUSG00000071076	ENSMUST00000095267	1.267	2.101	0.949	1.439	PCG	degradation				
ENSMUSG00000071078	ENSMUST00000095273	3.020	1.895	0.805	1.906	PCG	degradation				
ENSMUSG00000071103	ENSMUST00000098786	NA	4.877	6.330	5.604	PCG	degradation				
ENSMUSG00000071172	ENSMUST00000150157	1.633	1.053	0.382	1.023	PCG	degradation				
ENSMUSG00000071172	ENSMUST00000130216	2.001	1.229	0.468	1.233	PCG	degradation				
ENSMUSG00000071172	ENSMUST00000037776	2.047	1.359	0.428	1.278	PCG	degradation				
ENSMUSG00000071172	ENSMUST00000147265	2.247	1.493	0.464	1.401	PCG	degradation				
ENSMUSG00000071172	ENSMUST00000144551	6.596	3.682	0.949	3.742	PCG	degradation				
ENSMUSG00000071176	ENSMUST00000163062	NA	1.256	0.588	0.922	PCG	degradation				
ENSMUSG00000071176	ENSMUST00000161162	1.412	1.588	0.624	1.208	PCG	degradation				
ENSMUSG00000071176	ENSMUST00000084207	1.694	1.296	0.644	1.211	PCG	degradation				
ENSMUSG00000071176	ENSMUST00000110800	1.860	1.398	0.714	1.324	PCG	degradation				
ENSMUSG00000071180	ENSMUST00000095458	2.683	1.465	0.594	1.580	PCG	degradation				
ENSMUSG00000071226	ENSMUST00000112686	1.268	0.869	0.393	0.844	PCG	degradation				
ENSMUSG00000071226	ENSMUST00000100993	1.322	0.907	0.413	0.881	PCG	degradation				
ENSMUSG00000071226	ENSMUST00000143563	1.404	0.873	0.378	0.885	PCG	degradation				
ENSMUSG00000071226	ENSMUST00000124634	1.270	0.956	0.472	0.899	PCG	degradation				
ENSMUSG00000071226	ENSMUST00000129803	1.117	1.121	0.544	0.927	PCG	degradation				
ENSMUSG00000071226	ENSMUST00000148346	131.626	6.077	3.838	47.180	PCG	degradation				
ENSMUSG00000071235	ENSMUST00000095551	7.842	4.909	0.955	4.569	PCG	degradation				
ENSMUSG00000071235	ENSMUST00000166772	NA	9.074	3.593	6.334	PCG	degradation				
ENSMUSG00000071252	ENSMUST00000168779	NA	20.633	42.258	31.446	PCG	degradation				
ENSMUSG00000071253	ENSMUST00000152350	1.301	1.676	0.514	1.164	PCG	degradation				
ENSMUSG00000071253	ENSMUST00000044977	1.810	1.274	0.426	1.170	PCG	degradation				
ENSMUSG00000071253	ENSMUST00000144459	3.217	2.080	0.652	1.983	PCG	degradation				
ENSMUSG00000071256	ENSMUST00000095606	22.261	2.680	0.609	8.517	PCG	degradation				
ENSMUSG00000071266	ENSMUST00000167740	2.668	0.981	0.563	1.404	PCG	degradation				
ENSMUSG00000071266	ENSMUST00000120222	3.124	1.279	0.628	1.677	PCG	degradation				
ENSMUSG00000071266	ENSMUST00000088763	2.983	1.431	0.665	1.693	PCG	degradation				
ENSMUSG00000071266	ENSMUST00000141831	5.166	1.725	1.453	2.781	PCG	degradation				
ENSMUSG00000071281	ENSMUST00000130891	2.663	1.420	0.477	1.520	PCG	degradation				
ENSMUSG00000071281	ENSMUST00000127979	3.155	1.507	0.538	1.733	PCG	degradation				
ENSMUSG00000071281	ENSMUST00000073157	8.186	2.371	1.125	3.894	PCG	degradation				
ENSMUSG00000071291	ENSMUST00000163534	2.612	2.275	0.727	1.871	PCG	degradation				
ENSMUSG00000071291	ENSMUST00000076123	3.753	1.846	0.632	2.077	PCG	degradation				
ENSMUSG00000071291	ENSMUST00000091523	3.157	2.593	0.799	2.183	PCG	degradation				
ENSMUSG00000071291	ENSMUST00000171518	4.149	1.880	0.671	2.233	PCG	degradation				
ENSMUSG00000071337	ENSMUST00000123267	1.546	0.919	0.378	0.948	PCG	degradation				
ENSMUSG00000071337	ENSMUST00000095754	1.478	1.193	0.378	1.016	PCG	degradation				
ENSMUSG00000071337	ENSMUST00000154438	1.583	1.157	0.392	1.044	PCG	degradation				
ENSMUSG00000071337	ENSMUST00000095752	1.591	1.221	0.358	1.057	PCG	degradation				
ENSMUSG00000071337	ENSMUST00000130967	1.613	1.248	0.403	1.088	PCG	degradation				
ENSMUSG00000071337	ENSMUST00000095753	1.727	1.287	0.401	1.138	PCG	degradation				
ENSMUSG00000071337	ENSMUST00000126404	1.780	1.197	0.459	1.145	PCG	degradation				
ENSMUSG00000071337	ENSMUST00000113713	1.736	1.360	0.418	1.171	PCG	degradation				
ENSMUSG00000071337	ENSMUST00000113712	1.804	1.366	0.417	1.195	PCG	degradation				
ENSMUSG00000071337	ENSMUST00000148728	1.869	1.312	0.462	1.214	PCG	degradation				
ENSMUSG00000071337	ENSMUST00000134142	2.133	1.379	0.574	1.362	PCG	degradation				
ENSMUSG00000071337	ENSMUST00000136387	1.495	1.958	1.091	1.515	PCG	degradation				
ENSMUSG00000071337	ENSMUST00000113708	2.076	1.981	0.711	1.589	PCG	degradation				
ENSMUSG00000071337	ENSMUST00000143718	2.802	2.299	0.661	1.921	PCG	degradation				
ENSMUSG00000071337	ENSMUST00000156762	3.182	3.011	0.585	2.259	PCG	degradation				
ENSMUSG00000071337	ENSMUST00000124683	4.021	2.592	0.907	2.507	PCG	degradation				
ENSMUSG00000071337	ENSMUST00000139928	2.387	4.894	0.369	2.550	PCG	degradation				
ENSMUSG00000071337	ENSMUST00000149270	2.906	4.935	0.695	2.845	PCG	degradation				
ENSMUSG00000071337	ENSMUST00000141960	5.957	18.650	42.113	22.240	PCG	degradation				
ENSMUSG00000071337	ENSMUST00000147104	NA	126.781	4.198	65.490	PCG	degradation				
ENSMUSG00000071350	ENSMUST00000161459	2.025	1.502	0.541	1.356	PCG	degradation				
ENSMUSG00000071350	ENSMUST00000095775	2.277	1.691	0.615	1.528	PCG	degradation				
ENSMUSG00000071350	ENSMUST00000111253	2.484	1.651	0.569	1.568	PCG	degradation				
ENSMUSG00000071350	ENSMUST00000159640	4.510	2.091	1.774	2.792	PCG	degradation				
ENSMUSG00000071350	ENSMUST00000160904	2.059	7.574	NA	4.817	PCG	degradation				
ENSMUSG00000071359	ENSMUST00000141569	1.719	NA	0.308	1.013	PCG	degradation				
ENSMUSG00000071359	ENSMUST00000095794	1.844	1.079	0.341	1.088	PCG	degradation				
ENSMUSG00000071359	ENSMUST00000127698	1.877	1.135	0.376	1.129	PCG	degradation				
ENSMUSG00000071359	ENSMUST00000138022	2.649	0.955	0.306	1.303	PCG	degradation				
ENSMUSG00000071379	ENSMUST00000071858	4.507	2.757	0.737	2.667	PCG	degradation				
ENSMUSG00000071415	ENSMUST00000128801	2.314	1.319	0.555	1.396	PCG	degradation				
ENSMUSG00000071415	ENSMUST00000151118	2.030	1.648	0.832	1.503	PCG	degradation				
ENSMUSG00000071415	ENSMUST00000151965	2.604	1.381	0.586	1.524	PCG	degradation				
ENSMUSG00000071415	ENSMUST00000103146	2.197	1.693	0.846	1.578	PCG	degradation				
ENSMUSG00000071451	ENSMUST00000147632	4.203	3.261	1.275	2.913	PCG	degradation				
ENSMUSG00000071451	ENSMUST00000124996	5.302	5.129	1.203	3.878	PCG	degradation				
ENSMUSG00000071454	ENSMUST00000174293	1.522	1.632	0.575	1.243	PCG	degradation				
ENSMUSG00000071454	ENSMUST00000164578	1.942	1.324	0.664	1.310	PCG	degradation				
ENSMUSG00000071454	ENSMUST00000173240	2.021	1.271	0.668	1.320	PCG	degradation				
ENSMUSG00000071454	ENSMUST00000172598	2.022	1.627	0.811	1.487	PCG	degradation				
ENSMUSG00000071454	ENSMUST00000173542	1.876	2.055	0.640	1.524	PCG	degradation				
ENSMUSG00000071454	ENSMUST00000173524	2.480	1.400	0.941	1.607	PCG	degradation				
ENSMUSG00000071454	ENSMUST00000174414	2.025	2.118	0.686	1.610	PCG	degradation				
ENSMUSG00000071454	ENSMUST00000173736	2.598	1.586	0.821	1.668	PCG	degradation				
ENSMUSG00000071454	ENSMUST00000101637	2.510	1.692	0.888	1.696	PCG	degradation				
ENSMUSG00000071454	ENSMUST00000173998	3.843	0.945	0.570	1.786	PCG	degradation				
ENSMUSG00000071454	ENSMUST00000174290	2.731	1.737	0.913	1.794	PCG	degradation				
ENSMUSG00000071454	ENSMUST00000164607	2.757	1.710	0.932	1.800	PCG	degradation				
ENSMUSG00000071454	ENSMUST00000077930	2.925	1.935	0.871	1.910	PCG	degradation				
ENSMUSG00000071454	ENSMUST00000174547	2.879	1.948	0.973	1.933	PCG	degradation				
ENSMUSG00000071454	ENSMUST00000173199	2.949	1.851	1.019	1.940	PCG	degradation				
ENSMUSG00000071454	ENSMUST00000174109	3.103	1.775	0.987	1.955	PCG	degradation				
ENSMUSG00000071454	ENSMUST00000173498	3.105	NA	0.960	2.033	PCG	degradation				
ENSMUSG00000071454	ENSMUST00000173483	3.147	2.049	1.135	2.110	PCG	degradation				
ENSMUSG00000071454	ENSMUST00000172735	2.278	3.125	1.052	2.151	PCG	degradation				
ENSMUSG00000071454	ENSMUST00000174663	3.359	2.062	1.283	2.235	PCG	degradation				
ENSMUSG00000071454	ENSMUST00000172504	3.112	3.602	0.975	2.563	PCG	degradation				
ENSMUSG00000071454	ENSMUST00000174479	3.608	2.980	1.101	2.563	PCG	degradation				
ENSMUSG00000071454	ENSMUST00000174639	4.860	2.495	1.631	2.995	PCG	degradation				
ENSMUSG00000071454	ENSMUST00000168806	4.296	3.171	2.795	3.420	PCG	degradation				
ENSMUSG00000071454	ENSMUST00000173074	12.642	2.474	3.483	6.200	PCG	degradation				
ENSMUSG00000071456	ENSMUST00000095903	3.065	2.062	1.178	2.102	PCG	degradation				
ENSMUSG00000071456	ENSMUST00000168012	3.249	2.252	1.284	2.262	PCG	degradation				
ENSMUSG00000071456	ENSMUST00000179637	5.181	3.134	4.033	4.116	PCG	degradation				
ENSMUSG00000071456	ENSMUST00000180149	14.097	16.687	17.385	16.057	PCG	degradation				
ENSMUSG00000071470	ENSMUST00000095932	2.764	1.556	0.700	1.673	PCG	degradation				
ENSMUSG00000071478	ENSMUST00000090776	1.365	1.468	0.455	1.096	PCG	degradation				
ENSMUSG00000071516	ENSMUST00000070124	1.350	1.526	0.467	1.115	PCG	degradation				
ENSMUSG00000071528	ENSMUST00000096014	2.011	2.079	0.659	1.583	PCG	degradation				
ENSMUSG00000071533	ENSMUST00000114444	1.636	0.903	0.386	0.975	PCG	degradation				
ENSMUSG00000071533	ENSMUST00000125040	1.657	0.904	0.388	0.983	PCG	degradation				
ENSMUSG00000071533	ENSMUST00000137736	1.775	1.116	0.499	1.130	PCG	degradation				
ENSMUSG00000071533	ENSMUST00000140227	2.131	1.153	0.586	1.290	PCG	degradation				
ENSMUSG00000071533	ENSMUST00000130818	2.103	1.365	0.602	1.357	PCG	degradation				
ENSMUSG00000071533	ENSMUST00000096021	2.149	1.420	0.669	1.413	PCG	degradation				
ENSMUSG00000071533	ENSMUST00000119981	2.592	1.799	0.822	1.738	PCG	degradation				
ENSMUSG00000071533	ENSMUST00000122253	4.784	3.251	1.286	3.107	PCG	degradation				
ENSMUSG00000071537	ENSMUST00000096030	5.593	1.575	0.850	2.673	PCG	degradation				
ENSMUSG00000071632	ENSMUST00000055413	4.543	2.889	0.928	2.787	PCG	degradation				
ENSMUSG00000071636	ENSMUST00000169803	6.761	2.869	0.840	3.490	PCG	degradation				
ENSMUSG00000071644	ENSMUST00000052248	1.304	0.782	0.278	0.788	PCG	degradation				
ENSMUSG00000071644	ENSMUST00000135025	1.246	0.831	0.304	0.794	PCG	degradation				
ENSMUSG00000071644	ENSMUST00000122932	1.449	0.819	0.266	0.845	PCG	degradation				
ENSMUSG00000071644	ENSMUST00000152076	1.700	1.008	0.350	1.019	PCG	degradation				
ENSMUSG00000071644	ENSMUST00000128626	1.850	1.120	0.356	1.109	PCG	degradation				
ENSMUSG00000071644	ENSMUST00000127480	1.954	1.427	0.471	1.284	PCG	degradation				
ENSMUSG00000071645	ENSMUST00000096239	8.187	4.818	0.993	4.666	PCG	degradation				
ENSMUSG00000071646	ENSMUST00000096240	1.288	0.926	0.340	0.852	PCG	degradation				
ENSMUSG00000071646	ENSMUST00000132463	1.234	0.983	0.519	0.912	PCG	degradation				
ENSMUSG00000071646	ENSMUST00000169535	1.454	0.915	0.541	0.970	PCG	degradation				
ENSMUSG00000071646	ENSMUST00000151386	1.431	0.679	NA	1.055	PCG	degradation				
ENSMUSG00000071646	ENSMUST00000135300	1.447	1.200	0.606	1.084	PCG	degradation				
ENSMUSG00000071646	ENSMUST00000137956	1.322	1.573	0.541	1.145	PCG	degradation				
ENSMUSG00000071647	ENSMUST00000096241	3.923	1.154	0.626	1.901	PCG	degradation				
ENSMUSG00000071649	ENSMUST00000096243	3.863	102.788	2.535	36.395	PCG	degradation				
ENSMUSG00000071650	ENSMUST00000096246	1.479	1.019	0.403	0.967	PCG	degradation				
ENSMUSG00000071652	ENSMUST00000096249	2.187	1.543	0.464	1.398	PCG	degradation				
ENSMUSG00000071653	ENSMUST00000096251	1.616	1.289	0.470	1.125	PCG	degradation				
ENSMUSG00000071655	ENSMUST00000096255	1.670	1.402	0.506	1.193	PCG	degradation				
ENSMUSG00000071655	ENSMUST00000166407	1.748	1.395	0.477	1.206	PCG	degradation				
ENSMUSG00000071657	ENSMUST00000159653	2.210	1.529	0.383	1.374	PCG	degradation				
ENSMUSG00000071657	ENSMUST00000086058	2.748	1.290	0.460	1.499	PCG	degradation				
ENSMUSG00000071657	ENSMUST00000160897	3.705	1.479	0.562	1.915	PCG	degradation				
ENSMUSG00000071657	ENSMUST00000160556	4.105	1.950	0.634	2.230	PCG	degradation				
ENSMUSG00000071657	ENSMUST00000162580	5.181	2.088	0.681	2.650	PCG	degradation				
ENSMUSG00000071657	ENSMUST00000162071	4.902	2.279	0.846	2.676	PCG	degradation				
ENSMUSG00000071657	ENSMUST00000159571	4.785	3.315	0.942	3.014	PCG	degradation				
ENSMUSG00000071657	ENSMUST00000171649	NA	18.014	3.841	10.928	PCG	degradation				
ENSMUSG00000071658	ENSMUST00000096259	1.419	NA	0.348	0.884	PCG	degradation				
ENSMUSG00000071659	ENSMUST00000096753	1.333	1.151	0.374	0.953	PCG	degradation				
ENSMUSG00000071660	ENSMUST00000153281	1.373	0.981	0.326	0.893	PCG	degradation				
ENSMUSG00000071660	ENSMUST00000096751	1.757	0.879	0.392	1.009	PCG	degradation				
ENSMUSG00000071660	ENSMUST00000088092	2.391	1.601	0.667	1.553	PCG	degradation				
ENSMUSG00000071660	ENSMUST00000148090	2.687	4.663	0.879	2.743	PCG	degradation				
ENSMUSG00000071662	ENSMUST00000096261	2.243	1.310	0.644	1.399	PCG	degradation				
ENSMUSG00000071669	ENSMUST00000096273	4.331	1.419	0.515	2.088	PCG	degradation				
ENSMUSG00000071669	ENSMUST00000180792	8.359	2.120	0.614	3.698	PCG	degradation				
ENSMUSG00000071669	ENSMUST00000134941	5.446	5.968	1.031	4.148	PCG	degradation				
ENSMUSG00000071669	ENSMUST00000122168	13.705	2.748	0.923	5.792	PCG	degradation				
ENSMUSG00000071669	ENSMUST00000151478	8.297	24.690	0.878	11.288	PCG	degradation				
ENSMUSG00000071708	ENSMUST00000112529	1.223	0.707	0.314	0.748	PCG	degradation				
ENSMUSG00000071708	ENSMUST00000145477	1.311	0.722	0.323	0.785	PCG	degradation				
ENSMUSG00000071708	ENSMUST00000146026	1.449	0.861	0.451	0.920	PCG	degradation				
ENSMUSG00000071708	ENSMUST00000123770	1.430	1.054	0.317	0.933	PCG	degradation				
ENSMUSG00000071708	ENSMUST00000127089	1.677	1.149	0.403	1.076	PCG	degradation				
ENSMUSG00000071722	ENSMUST00000096367	2.268	0.842	0.448	1.186	PCG	degradation				
ENSMUSG00000071723	ENSMUST00000096368	1.310	0.697	0.315	0.774	PCG	degradation				
ENSMUSG00000071757	ENSMUST00000096430	6.779	4.793	7.000	6.191	PCG	degradation				
ENSMUSG00000071855	ENSMUST00000072835	1.895	1.614	0.660	1.390	PCG	degradation				
ENSMUSG00000071856	ENSMUST00000164666	NA	3.174	0.521	1.848	PCG	degradation				
ENSMUSG00000071866	ENSMUST00000132846	1.674	1.152	0.465	1.097	PCG	degradation				
ENSMUSG00000071866	ENSMUST00000137829	1.806	1.103	0.442	1.117	PCG	degradation				
ENSMUSG00000071866	ENSMUST00000090749	1.741	1.222	0.475	1.146	PCG	degradation				
ENSMUSG00000071866	ENSMUST00000135789	2.011	1.058	0.372	1.147	PCG	degradation				
ENSMUSG00000071866	ENSMUST00000155824	1.786	1.255	0.485	1.176	PCG	degradation				
ENSMUSG00000072082	ENSMUST00000115390	2.299	1.335	0.543	1.392	PCG	degradation				
ENSMUSG00000072115	ENSMUST00000069011	3.041	3.284	0.376	2.234	PCG	degradation				
ENSMUSG00000072115	ENSMUST00000171688	5.875	0.959	0.182	2.339	PCG	degradation				
ENSMUSG00000072235	ENSMUST00000097014	1.761	1.182	0.407	1.117	PCG	degradation				
ENSMUSG00000072235	ENSMUST00000134214	1.772	1.313	0.465	1.183	PCG	degradation				
ENSMUSG00000072235	ENSMUST00000136329	1.861	1.312	0.465	1.213	PCG	degradation				
ENSMUSG00000072244	ENSMUST00000098180	1.428	1.211	0.456	1.032	PCG	degradation				
ENSMUSG00000072244	ENSMUST00000097023	1.998	1.174	0.478	1.216	PCG	degradation				
ENSMUSG00000072244	ENSMUST00000144538	2.950	1.525	0.759	1.745	PCG	degradation				
ENSMUSG00000072244	ENSMUST00000144455	26.792	2.455	0.411	9.886	PCG	degradation				
ENSMUSG00000072419	ENSMUST00000097175	2.071	0.900	0.389	1.120	PCG	degradation				
ENSMUSG00000072437	ENSMUST00000088237	3.679	1.520	0.924	2.041	PCG	degradation				
ENSMUSG00000072501	ENSMUST00000048188	2.705	1.437	0.699	1.613	PCG	degradation				
ENSMUSG00000072571	ENSMUST00000100638	14.974	8.469	0.909	8.118	PCG	degradation				
ENSMUSG00000072582	ENSMUST00000108022	3.879	4.458	1.103	3.147	PCG	degradation				
ENSMUSG00000072582	ENSMUST00000108021	4.362	3.857	1.236	3.152	PCG	degradation				
ENSMUSG00000072640	ENSMUST00000141321	5.276	1.098	1.163	2.512	PCG	degradation				
ENSMUSG00000072640	ENSMUST00000147875	4.285	3.032	1.458	2.925	PCG	degradation				
ENSMUSG00000072640	ENSMUST00000100748	6.913	1.497	1.857	3.422	PCG	degradation				
ENSMUSG00000072694	ENSMUST00000112160	12.603	5.305	1.171	6.360	PCG	degradation				
ENSMUSG00000072704	ENSMUST00000100864	2.463	1.021	0.342	1.275	PCG	degradation				
ENSMUSG00000072762	ENSMUST00000100937	3.300	1.721	0.748	1.923	PCG	degradation				
ENSMUSG00000072762	ENSMUST00000112547	4.964	1.951	0.705	2.540	PCG	degradation				
ENSMUSG00000072763	ENSMUST00000092720	5.018	2.115	0.865	2.666	PCG	degradation				
ENSMUSG00000072770	ENSMUST00000088294	2.968	2.605	0.798	2.124	PCG	degradation				
ENSMUSG00000072770	ENSMUST00000112412	3.348	5.218	0.805	3.124	PCG	degradation				
ENSMUSG00000072770	ENSMUST00000112414	4.482	4.989	0.996	3.489	PCG	degradation				
ENSMUSG00000072772	ENSMUST00000137318	1.884	2.137	0.297	1.439	PCG	degradation				
ENSMUSG00000072772	ENSMUST00000129823	1.845	2.462	0.387	1.565	PCG	degradation				
ENSMUSG00000072772	ENSMUST00000004389	2.030	2.493	0.320	1.615	PCG	degradation				
ENSMUSG00000072812	ENSMUST00000101010	2.299	1.490	0.580	1.456	PCG	degradation				
ENSMUSG00000072812	ENSMUST00000128258	2.238	1.756	0.542	1.512	PCG	degradation				
ENSMUSG00000072825	ENSMUST00000101018	1.133	1.230	0.420	0.928	PCG	degradation				
ENSMUSG00000072825	ENSMUST00000179041	1.179	1.213	0.416	0.936	PCG	degradation				
ENSMUSG00000072825	ENSMUST00000092279	1.337	1.166	0.431	0.978	PCG	degradation				
ENSMUSG00000072872	ENSMUST00000101118	2.273	1.064	0.466	1.268	PCG	degradation				
ENSMUSG00000072889	ENSMUST00000149340	1.323	0.823	0.577	0.908	PCG	degradation				
ENSMUSG00000072889	ENSMUST00000087216	1.717	0.835	0.532	1.028	PCG	degradation				
ENSMUSG00000072889	ENSMUST00000149393	2.151	1.070	0.597	1.273	PCG	degradation				
ENSMUSG00000072889	ENSMUST00000135318	2.361	0.976	0.614	1.317	PCG	degradation				
ENSMUSG00000072889	ENSMUST00000074948	2.561	1.067	1.389	1.673	PCG	degradation				
ENSMUSG00000072889	ENSMUST00000146761	2.070	2.049	1.749	1.956	PCG	degradation				
ENSMUSG00000072889	ENSMUST00000134452	2.038	2.747	2.027	2.271	PCG	degradation				
ENSMUSG00000072944	ENSMUST00000124075	0.653	0.850	0.240	0.581	PCG	degradation				
ENSMUSG00000072944	ENSMUST00000133780	1.065	1.034	0.295	0.798	PCG	degradation				
ENSMUSG00000072944	ENSMUST00000125678	1.068	1.071	0.314	0.818	PCG	degradation				
ENSMUSG00000072944	ENSMUST00000154385	1.191	1.125	0.303	0.873	PCG	degradation				
ENSMUSG00000072944	ENSMUST00000101212	1.435	0.928	0.370	0.911	PCG	degradation				
ENSMUSG00000072946	ENSMUST00000123614	1.386	1.358	0.445	1.063	PCG	degradation				
ENSMUSG00000072946	ENSMUST00000123693	1.730	1.245	0.459	1.145	PCG	degradation				
ENSMUSG00000072946	ENSMUST00000146377	1.791	1.267	0.481	1.180	PCG	degradation				
ENSMUSG00000072946	ENSMUST00000135001	1.857	1.363	0.531	1.250	PCG	degradation				
ENSMUSG00000072946	ENSMUST00000128541	1.660	1.637	0.599	1.299	PCG	degradation				
ENSMUSG00000072946	ENSMUST00000147363	1.919	1.424	0.652	1.331	PCG	degradation				
ENSMUSG00000072946	ENSMUST00000150720	2.793	1.657	0.968	1.806	PCG	degradation				
ENSMUSG00000072946	ENSMUST00000128158	3.318	2.448	0.932	2.233	PCG	degradation				
ENSMUSG00000072946	ENSMUST00000138733	4.386	2.449	1.590	2.808	PCG	degradation				
ENSMUSG00000072949	ENSMUST00000168120	1.669	1.296	0.536	1.167	PCG	degradation				
ENSMUSG00000072955	ENSMUST00000127404	2.516	13.987	25.665	14.056	PCG	degradation				
ENSMUSG00000072964	ENSMUST00000068755	1.727	0.981	NA	1.354	PCG	degradation				
ENSMUSG00000072964	ENSMUST00000148374	2.034	1.713	0.396	1.381	PCG	degradation				
ENSMUSG00000072966	ENSMUST00000148658	NA	1.103	0.245	0.674	PCG	degradation				
ENSMUSG00000072966	ENSMUST00000113136	2.045	1.037	0.432	1.171	PCG	degradation				
ENSMUSG00000072966	ENSMUST00000173804	2.126	1.032	0.467	1.208	PCG	degradation				
ENSMUSG00000072966	ENSMUST00000141953	2.434	1.154	0.258	1.282	PCG	degradation				
ENSMUSG00000072966	ENSMUST00000134986	2.491	1.069	0.293	1.284	PCG	degradation				
ENSMUSG00000072966	ENSMUST00000142034	3.001	1.413	0.340	1.585	PCG	degradation				
ENSMUSG00000072969	ENSMUST00000096321	2.552	1.380	0.757	1.563	PCG	degradation				
ENSMUSG00000072980	ENSMUST00000123818	5.856	1.701	1.010	2.856	PCG	degradation				
ENSMUSG00000072980	ENSMUST00000110805	5.402	2.849	2.172	3.474	PCG	degradation				
ENSMUSG00000073016	ENSMUST00000087867	3.415	1.613	0.641	1.890	PCG	degradation				
ENSMUSG00000073096	ENSMUST00000114545	2.322	2.671	0.655	1.883	PCG	degradation				
ENSMUSG00000073096	ENSMUST00000101436	2.823	2.774	0.762	2.120	PCG	degradation				
ENSMUSG00000073131	ENSMUST00000114575	1.972	1.403	0.414	1.263	PCG	degradation				
ENSMUSG00000073131	ENSMUST00000138979	2.702	1.247	0.454	1.468	PCG	degradation				
ENSMUSG00000073131	ENSMUST00000114576	2.722	1.659	0.462	1.614	PCG	degradation				
ENSMUSG00000073131	ENSMUST00000114577	3.010	1.566	0.499	1.692	PCG	degradation				
ENSMUSG00000073139	ENSMUST00000114630	NA	0.762	0.510	0.636	PCG	degradation				
ENSMUSG00000073139	ENSMUST00000101506	1.632	1.235	0.534	1.134	PCG	degradation				
ENSMUSG00000073139	ENSMUST00000154400	2.061	0.833	0.558	1.150	PCG	degradation				
ENSMUSG00000073139	ENSMUST00000134954	3.028	0.792	NA	1.910	PCG	degradation				
ENSMUSG00000073147	ENSMUST00000101522	3.031	1.333	0.673	1.679	PCG	degradation				
ENSMUSG00000073176	ENSMUST00000101560	2.374	1.411	0.573	1.453	PCG	degradation				
ENSMUSG00000073207	ENSMUST00000101588	3.035	1.579	0.719	1.778	PCG	degradation				
ENSMUSG00000073374	ENSMUST00000097289	4.915	2.929	0.926	2.923	PCG	degradation				
ENSMUSG00000073409	ENSMUST00000174699	3.043	1.880	0.845	1.923	PCG	degradation				
ENSMUSG00000073411	ENSMUST00000172785	2.578	1.140	0.470	1.396	PCG	degradation				
ENSMUSG00000073413	ENSMUST00000007259	1.898	NA	0.940	1.419	PCG	degradation				
ENSMUSG00000073413	ENSMUST00000172639	4.038	3.832	0.498	2.789	PCG	degradation				
ENSMUSG00000073413	ENSMUST00000172745	6.363	2.882	0.399	3.215	PCG	degradation				
ENSMUSG00000073413	ENSMUST00000173120	8.205	4.386	0.449	4.347	PCG	degradation				
ENSMUSG00000073422	ENSMUST00000170644	1.989	1.152	0.609	1.250	PCG	degradation				
ENSMUSG00000073422	ENSMUST00000045467	2.275	1.287	0.571	1.378	PCG	degradation				
ENSMUSG00000073423	ENSMUST00000172455	1.666	NA	0.384	1.025	PCG	degradation				
ENSMUSG00000073423	ENSMUST00000166627	1.478	1.158	0.457	1.031	PCG	degradation				
ENSMUSG00000073423	ENSMUST00000073570	1.667	1.178	0.502	1.116	PCG	degradation				
ENSMUSG00000073423	ENSMUST00000170225	1.805	1.245	0.499	1.183	PCG	degradation				
ENSMUSG00000073433	ENSMUST00000176847	2.919	0.716	0.213	1.283	PCG	degradation				
ENSMUSG00000073434	ENSMUST00000177170	1.693	1.273	0.630	1.199	PCG	degradation				
ENSMUSG00000073434	ENSMUST00000079461	1.776	1.294	0.728	1.266	PCG	degradation				
ENSMUSG00000073434	ENSMUST00000176575	2.087	1.372	0.766	1.408	PCG	degradation				
ENSMUSG00000073434	ENSMUST00000176923	2.285	1.687	0.751	1.574	PCG	degradation				
ENSMUSG00000073435	ENSMUST00000125532	3.301	1.909	NA	2.605	PCG	degradation				
ENSMUSG00000073436	ENSMUST00000139754	79.931	139.060	NA	109.496	PCG	degradation				
ENSMUSG00000073460	ENSMUST00000163394	6.337	3.245	1.273	3.618	PCG	degradation				
ENSMUSG00000073468	ENSMUST00000145276	2.815	1.864	0.922	1.867	PCG	degradation				
ENSMUSG00000073468	ENSMUST00000128087	2.829	1.976	0.995	1.933	PCG	degradation				
ENSMUSG00000073468	ENSMUST00000154553	3.447	2.184	1.088	2.240	PCG	degradation				
ENSMUSG00000073468	ENSMUST00000153406	3.165	0.933	2.908	2.335	PCG	degradation				
ENSMUSG00000073468	ENSMUST00000150728	3.773	2.509	1.171	2.484	PCG	degradation				
ENSMUSG00000073468	ENSMUST00000135964	4.452	2.076	1.907	2.811	PCG	degradation				
ENSMUSG00000073468	ENSMUST00000130782	28.511	3.272	4.587	12.123	PCG	degradation				
ENSMUSG00000073481	ENSMUST00000161821	1.185	1.004	0.439	0.876	PCG	degradation				
ENSMUSG00000073481	ENSMUST00000162866	1.261	1.027	0.476	0.921	PCG	degradation				
ENSMUSG00000073481	ENSMUST00000161359	1.276	1.159	0.560	0.998	PCG	degradation				
ENSMUSG00000073481	ENSMUST00000162501	1.225	1.371	0.462	1.019	PCG	degradation				
ENSMUSG00000073481	ENSMUST00000068725	1.312	1.268	0.535	1.039	PCG	degradation				
ENSMUSG00000073481	ENSMUST00000160318	1.178	1.362	0.593	1.045	PCG	degradation				
ENSMUSG00000073481	ENSMUST00000161341	1.349	1.384	0.576	1.103	PCG	degradation				
ENSMUSG00000073481	ENSMUST00000162261	1.532	1.261	0.554	1.115	PCG	degradation				
ENSMUSG00000073481	ENSMUST00000159293	1.748	1.522	0.477	1.249	PCG	degradation				
ENSMUSG00000073481	ENSMUST00000160982	10.769	6.637	1.713	6.373	PCG	degradation				
ENSMUSG00000073542	ENSMUST00000097542	2.600	1.150	0.519	1.423	PCG	degradation				
ENSMUSG00000073557	ENSMUST00000132025	9.320	1.193	2.477	4.330	PCG	degradation				
ENSMUSG00000073557	ENSMUST00000141419	7.440	2.970	3.034	4.481	PCG	degradation				
ENSMUSG00000073557	ENSMUST00000168381	21.398	1.484	2.503	8.462	PCG	degradation				
ENSMUSG00000073557	ENSMUST00000086444	33.437	1.476	2.741	12.551	PCG	degradation				
ENSMUSG00000073563	ENSMUST00000069597	1.654	0.951	0.359	0.988	PCG	degradation				
ENSMUSG00000073590	ENSMUST00000097608	2.216	2.063	0.843	1.708	PCG	degradation				
ENSMUSG00000073599	ENSMUST00000134656	3.781	NA	0.577	2.179	PCG	degradation				
ENSMUSG00000073609	ENSMUST00000097633	2.333	1.555	0.762	1.550	PCG	degradation				
ENSMUSG00000073609	ENSMUST00000112881	2.383	1.615	0.736	1.578	PCG	degradation				
ENSMUSG00000073633	ENSMUST00000139562	2.651	1.402	0.553	1.535	PCG	degradation				
ENSMUSG00000073633	ENSMUST00000097672	3.909	2.029	0.875	2.271	PCG	degradation				
ENSMUSG00000073633	ENSMUST00000143656	4.070	2.265	1.056	2.464	PCG	degradation				
ENSMUSG00000073633	ENSMUST00000151737	5.578	2.460	0.923	2.987	PCG	degradation				
ENSMUSG00000073639	ENSMUST00000097680	1.276	0.799	0.484	0.853	PCG	degradation				
ENSMUSG00000073643	ENSMUST00000113514	1.759	1.075	0.494	1.109	PCG	degradation				
ENSMUSG00000073643	ENSMUST00000113515	1.841	1.144	0.536	1.174	PCG	degradation				
ENSMUSG00000073643	ENSMUST00000113513	2.051	1.167	0.549	1.256	PCG	degradation				
ENSMUSG00000073643	ENSMUST00000113512	2.216	1.335	0.567	1.373	PCG	degradation				
ENSMUSG00000073643	ENSMUST00000113510	4.306	NA	1.606	2.956	PCG	degradation				
ENSMUSG00000073643	ENSMUST00000113511	6.199	NA	2.196	4.198	PCG	degradation				
ENSMUSG00000073643	ENSMUST00000138319	10.991	NA	1.515	6.253	PCG	degradation				
ENSMUSG00000073643	ENSMUST00000048820	2.981	17.088	1.476	7.182	PCG	degradation				
ENSMUSG00000073643	ENSMUST00000143368	53.522	NA	1.459	27.491	PCG	degradation				
ENSMUSG00000073664	ENSMUST00000035569	1.612	0.878	0.374	0.955	PCG	degradation				
ENSMUSG00000073664	ENSMUST00000160834	1.875	0.919	0.450	1.081	PCG	degradation				
ENSMUSG00000073664	ENSMUST00000159344	1.798	1.038	0.451	1.096	PCG	degradation				
ENSMUSG00000073664	ENSMUST00000162291	1.984	1.062	0.438	1.161	PCG	degradation				
ENSMUSG00000073664	ENSMUST00000160980	2.660	0.812	0.390	1.288	PCG	degradation				
ENSMUSG00000073676	ENSMUST00000075242	2.034	1.652	0.534	1.407	PCG	degradation				
ENSMUSG00000073676	ENSMUST00000134628	2.515	1.563	0.581	1.553	PCG	degradation				
ENSMUSG00000073678	ENSMUST00000097739	1.206	0.803	0.321	0.777	PCG	degradation				
ENSMUSG00000073684	ENSMUST00000149468	1.414	0.900	0.552	0.955	PCG	degradation				
ENSMUSG00000073684	ENSMUST00000148406	1.277	1.037	0.656	0.990	PCG	degradation				
ENSMUSG00000073684	ENSMUST00000097747	1.274	1.018	0.683	0.992	PCG	degradation				
ENSMUSG00000073684	ENSMUST00000178473	1.414	1.018	0.675	1.035	PCG	degradation				
ENSMUSG00000073684	ENSMUST00000156404	1.794	0.931	0.635	1.120	PCG	degradation				
ENSMUSG00000073684	ENSMUST00000105627	2.103	1.126	0.723	1.317	PCG	degradation				
ENSMUSG00000073684	ENSMUST00000126803	2.090	1.138	0.760	1.329	PCG	degradation				
ENSMUSG00000073684	ENSMUST00000143709	2.298	1.211	0.815	1.441	PCG	degradation				
ENSMUSG00000073700	ENSMUST00000097773	2.550	1.288	0.411	1.416	PCG	degradation				
ENSMUSG00000073702	ENSMUST00000178079	2.053	1.784	0.646	1.494	PCG	degradation				
ENSMUSG00000073702	ENSMUST00000179954	2.020	1.814	0.659	1.497	PCG	degradation				
ENSMUSG00000073702	ENSMUST00000086535	2.159	1.820	0.626	1.535	PCG	degradation				
ENSMUSG00000073705	ENSMUST00000132672	NA	1.321	0.761	1.041	PCG	degradation				
ENSMUSG00000073705	ENSMUST00000176124	2.863	1.451	0.724	1.679	PCG	degradation				
ENSMUSG00000073705	ENSMUST00000150150	3.212	1.418	1.020	1.883	PCG	degradation				
ENSMUSG00000073705	ENSMUST00000030813	3.662	1.507	0.892	2.020	PCG	degradation				
ENSMUSG00000073705	ENSMUST00000177408	4.121	1.438	0.999	2.186	PCG	degradation				
ENSMUSG00000073705	ENSMUST00000105695	4.634	3.491	1.081	3.069	PCG	degradation				
ENSMUSG00000073705	ENSMUST00000105696	5.060	2.530	1.816	3.135	PCG	degradation				
ENSMUSG00000073725	ENSMUST00000095062	2.515	1.586	0.672	1.591	PCG	degradation				
ENSMUSG00000073758	ENSMUST00000152402	5.369	2.574	0.734	2.892	PCG	degradation				
ENSMUSG00000073758	ENSMUST00000094760	5.347	3.748	0.870	3.322	PCG	degradation				
ENSMUSG00000073758	ENSMUST00000141638	6.989	NA	0.853	3.921	PCG	degradation				
ENSMUSG00000073758	ENSMUST00000097891	6.205	6.256	0.968	4.477	PCG	degradation				
ENSMUSG00000073758	ENSMUST00000142891	6.607	16.216	1.586	8.136	PCG	degradation				
ENSMUSG00000073771	ENSMUST00000097915	4.562	3.128	0.967	2.886	PCG	degradation				
ENSMUSG00000073771	ENSMUST00000153924	6.118	3.909	1.152	3.727	PCG	degradation				
ENSMUSG00000073775	ENSMUST00000102738	4.287	1.424	0.551	2.088	PCG	degradation				
ENSMUSG00000073791	ENSMUST00000124547	2.074	1.384	0.316	1.258	PCG	degradation				
ENSMUSG00000073791	ENSMUST00000106994	1.904	1.526	0.350	1.260	PCG	degradation				
ENSMUSG00000073791	ENSMUST00000097959	2.111	1.401	0.419	1.311	PCG	degradation				
ENSMUSG00000073791	ENSMUST00000136874	2.060	1.905	0.461	1.476	PCG	degradation				
ENSMUSG00000073791	ENSMUST00000143994	2.438	1.981	0.446	1.622	PCG	degradation				
ENSMUSG00000073792	ENSMUST00000107004	1.555	0.997	0.575	1.043	PCG	degradation				
ENSMUSG00000073792	ENSMUST00000097961	1.991	0.937	0.562	1.164	PCG	degradation				
ENSMUSG00000073792	ENSMUST00000139799	2.400	1.196	0.967	1.521	PCG	degradation				
ENSMUSG00000073792	ENSMUST00000144805	2.651	1.854	0.863	1.789	PCG	degradation				
ENSMUSG00000073792	ENSMUST00000137473	3.815	2.173	1.203	2.397	PCG	degradation				
ENSMUSG00000073792	ENSMUST00000141870	NA	4.273	2.913	3.593	PCG	degradation				
ENSMUSG00000073838	ENSMUST00000098048	1.450	NA	0.350	0.900	PCG	degradation				
ENSMUSG00000073838	ENSMUST00000106392	1.611	NA	0.378	0.994	PCG	degradation				
ENSMUSG00000073856	ENSMUST00000152136	11.980	8.764	8.786	9.843	PCG	degradation				
ENSMUSG00000073856	ENSMUST00000106547	37.392	6.793	73.444	39.210	PCG	degradation				
ENSMUSG00000073867	ENSMUST00000098110	3.901	2.067	1.181	2.383	PCG	degradation				
ENSMUSG00000073888	ENSMUST00000155322	1.694	2.149	0.875	1.573	PCG	degradation				
ENSMUSG00000073888	ENSMUST00000131349	1.768	2.126	0.885	1.593	PCG	degradation				
ENSMUSG00000073888	ENSMUST00000108037	1.885	2.184	0.749	1.606	PCG	degradation				
ENSMUSG00000073888	ENSMUST00000138337	1.931	2.602	0.821	1.784	PCG	degradation				
ENSMUSG00000073888	ENSMUST00000108036	2.132	2.428	0.831	1.797	PCG	degradation				
ENSMUSG00000073888	ENSMUST00000108033	2.517	2.501	0.807	1.942	PCG	degradation				
ENSMUSG00000073888	ENSMUST00000136768	2.320	2.683	0.888	1.964	PCG	degradation				
ENSMUSG00000073888	ENSMUST00000074387	2.462	2.583	0.847	1.964	PCG	degradation				
ENSMUSG00000073888	ENSMUST00000151142	2.399	2.851	0.866	2.039	PCG	degradation				
ENSMUSG00000073888	ENSMUST00000108035	2.250	3.274	0.961	2.162	PCG	degradation				
ENSMUSG00000073894	ENSMUST00000098135	1.160	1.714	0.392	1.088	PCG	degradation				
ENSMUSG00000073910	ENSMUST00000102975	3.338	1.900	0.562	1.933	PCG	degradation				
ENSMUSG00000073910	ENSMUST00000155725	4.336	1.807	1.081	2.408	PCG	degradation				
ENSMUSG00000073968	ENSMUST00000082175	5.615	2.151	0.659	2.808	PCG	degradation				
ENSMUSG00000073982	ENSMUST00000098230	2.032	3.469	0.694	2.065	PCG	degradation				
ENSMUSG00000073982	ENSMUST00000106923	2.865	6.589	1.158	3.537	PCG	degradation				
ENSMUSG00000073987	ENSMUST00000098242	1.838	1.636	0.254	1.242	PCG	degradation				
ENSMUSG00000073988	ENSMUST00000117632	2.689	1.046	0.541	1.426	PCG	degradation				
ENSMUSG00000073988	ENSMUST00000121491	3.280	1.195	0.650	1.708	PCG	degradation				
ENSMUSG00000073988	ENSMUST00000098244	3.514	1.228	0.684	1.808	PCG	degradation				
ENSMUSG00000073988	ENSMUST00000125799	3.215	3.320	0.758	2.431	PCG	degradation				
ENSMUSG00000074030	ENSMUST00000098312	3.154	1.325	0.422	1.634	PCG	degradation				
ENSMUSG00000074088	ENSMUST00000105994	1.817	1.500	0.457	1.258	PCG	degradation				
ENSMUSG00000074088	ENSMUST00000180577	1.881	1.743	0.506	1.377	PCG	degradation				
ENSMUSG00000074088	ENSMUST00000181161	2.320	1.647	0.558	1.508	PCG	degradation				
ENSMUSG00000074088	ENSMUST00000181560	4.948	3.006	1.180	3.045	PCG	degradation				
ENSMUSG00000074093	ENSMUST00000098414	1.927	1.241	0.409	1.192	PCG	degradation				
ENSMUSG00000074129	ENSMUST00000135681	2.037	1.231	0.523	1.264	PCG	degradation				
ENSMUSG00000074129	ENSMUST00000142239	1.588	1.604	0.676	1.289	PCG	degradation				
ENSMUSG00000074129	ENSMUST00000125936	1.611	1.567	0.700	1.293	PCG	degradation				
ENSMUSG00000074129	ENSMUST00000125074	1.840	1.412	0.653	1.302	PCG	degradation				
ENSMUSG00000074129	ENSMUST00000150350	1.758	1.528	0.691	1.326	PCG	degradation				
ENSMUSG00000074129	ENSMUST00000138887	2.196	1.365	0.596	1.386	PCG	degradation				
ENSMUSG00000074129	ENSMUST00000152970	1.821	1.671	0.705	1.399	PCG	degradation				
ENSMUSG00000074129	ENSMUST00000124300	1.891	1.663	0.720	1.425	PCG	degradation				
ENSMUSG00000074129	ENSMUST00000102669	2.012	1.786	0.758	1.519	PCG	degradation				
ENSMUSG00000074129	ENSMUST00000141807	4.024	1.522	0.671	2.072	PCG	degradation				
ENSMUSG00000074129	ENSMUST00000131697	5.283	1.749	0.766	2.599	PCG	degradation				
ENSMUSG00000074141	ENSMUST00000149686	11.941	NA	1.823	6.882	PCG	degradation				
ENSMUSG00000074158	ENSMUST00000098503	2.607	1.377	0.558	1.514	PCG	degradation				
ENSMUSG00000074158	ENSMUST00000107994	3.402	1.633	0.611	1.882	PCG	degradation				
ENSMUSG00000074165	ENSMUST00000170770	NA	0.859	0.456	0.658	PCG	degradation				
ENSMUSG00000074165	ENSMUST00000140964	3.222	0.855	0.468	1.515	PCG	degradation				
ENSMUSG00000074165	ENSMUST00000100275	4.087	1.264	0.594	1.982	PCG	degradation				
ENSMUSG00000074165	ENSMUST00000045720	4.303	1.288	0.604	2.065	PCG	degradation				
ENSMUSG00000074165	ENSMUST00000131180	3.474	1.865	0.927	2.089	PCG	degradation				
ENSMUSG00000074165	ENSMUST00000098508	6.280	1.445	0.726	2.817	PCG	degradation				
ENSMUSG00000074166	ENSMUST00000098509	5.761	2.354	0.947	3.021	PCG	degradation				
ENSMUSG00000074170	ENSMUST00000098513	5.680	1.901	0.879	2.820	PCG	degradation				
ENSMUSG00000074182	ENSMUST00000098534	2.228	1.466	0.607	1.434	PCG	degradation				
ENSMUSG00000074210	ENSMUST00000098585	1.353	1.635	0.920	1.303	PCG	degradation				
ENSMUSG00000074211	ENSMUST00000098586	1.661	1.942	0.947	1.517	PCG	degradation				
ENSMUSG00000074212	ENSMUST00000090178	2.413	1.840	0.698	1.650	PCG	degradation				
ENSMUSG00000074212	ENSMUST00000125226	NA	6.150	3.595	4.873	PCG	degradation				
ENSMUSG00000074220	ENSMUST00000153792	4.380	NA	2.984	3.682	PCG	degradation				
ENSMUSG00000074220	ENSMUST00000156543	4.963	4.914	1.256	3.711	PCG	degradation				
ENSMUSG00000074220	ENSMUST00000098596	11.928	6.589	1.922	6.813	PCG	degradation				
ENSMUSG00000074221	ENSMUST00000146074	2.340	1.193	0.468	1.334	PCG	degradation				
ENSMUSG00000074221	ENSMUST00000148442	2.289	1.433	0.513	1.411	PCG	degradation				
ENSMUSG00000074221	ENSMUST00000074322	2.556	1.940	0.708	1.735	PCG	degradation				
ENSMUSG00000074221	ENSMUST00000177931	2.639	1.897	0.737	1.758	PCG	degradation				
ENSMUSG00000074227	ENSMUST00000108236	1.377	0.939	0.381	0.899	PCG	degradation				
ENSMUSG00000074227	ENSMUST00000098604	1.490	1.025	0.413	0.976	PCG	degradation				
ENSMUSG00000074238	ENSMUST00000051737	1.644	1.083	0.422	1.049	PCG	degradation				
ENSMUSG00000074247	ENSMUST00000130098	2.499	1.426	0.577	1.501	PCG	degradation				
ENSMUSG00000074247	ENSMUST00000147642	2.607	1.507	0.608	1.574	PCG	degradation				
ENSMUSG00000074247	ENSMUST00000135052	2.720	1.501	0.613	1.611	PCG	degradation				
ENSMUSG00000074247	ENSMUST00000138892	2.776	1.489	0.657	1.640	PCG	degradation				
ENSMUSG00000074247	ENSMUST00000124745	3.232	1.644	0.656	1.844	PCG	degradation				
ENSMUSG00000074247	ENSMUST00000098645	2.465	1.577	1.533	1.858	PCG	degradation				
ENSMUSG00000074247	ENSMUST00000146677	4.392	1.872	1.151	2.471	PCG	degradation				
ENSMUSG00000074247	ENSMUST00000139904	15.996	12.834	1.133	9.988	PCG	degradation				
ENSMUSG00000074259	ENSMUST00000128944	NA	4.183	0.674	2.429	PCG	degradation				
ENSMUSG00000074269	ENSMUST00000098674	4.113	2.517	0.798	2.476	PCG	degradation				
ENSMUSG00000074269	ENSMUST00000175792	3.476	2.941	1.042	2.486	PCG	degradation				
ENSMUSG00000074272	ENSMUST00000098666	3.183	1.854	0.990	2.009	PCG	degradation				
ENSMUSG00000074272	ENSMUST00000098669	3.352	1.960	1.002	2.105	PCG	degradation				
ENSMUSG00000074272	ENSMUST00000098668	3.272	2.039	1.022	2.111	PCG	degradation				
ENSMUSG00000074282	ENSMUST00000108436	2.394	3.936	1.241	2.524	PCG	degradation				
ENSMUSG00000074282	ENSMUST00000032673	2.941	5.210	1.829	3.327	PCG	degradation				
ENSMUSG00000074282	ENSMUST00000146817	5.842	3.609	1.485	3.645	PCG	degradation				
ENSMUSG00000074282	ENSMUST00000137781	5.560	37.751	1.243	14.851	PCG	degradation				
ENSMUSG00000074282	ENSMUST00000126580	NA	41.107	1.008	21.057	PCG	degradation				
ENSMUSG00000074357	ENSMUST00000098781	3.754	2.648	1.634	2.679	PCG	degradation				
ENSMUSG00000074358	ENSMUST00000098780	4.668	2.637	1.455	2.920	PCG	degradation				
ENSMUSG00000074358	ENSMUST00000135467	8.053	4.119	2.883	5.019	PCG	degradation				
ENSMUSG00000074364	ENSMUST00000098799	9.260	4.137	NA	6.699	PCG	degradation				
ENSMUSG00000074365	ENSMUST00000125993	2.916	4.680	0.846	2.814	PCG	degradation				
ENSMUSG00000074365	ENSMUST00000130566	5.417	NA	0.707	3.062	PCG	degradation				
ENSMUSG00000074365	ENSMUST00000098801	8.123	2.635	NA	5.379	PCG	degradation				
ENSMUSG00000074403	ENSMUST00000098843	2.479	1.908	0.816	1.734	PCG	degradation				
ENSMUSG00000074461	ENSMUST00000098916	4.568	1.615	0.558	2.247	PCG	degradation				
ENSMUSG00000074476	ENSMUST00000098942	1.918	1.489	0.482	1.296	PCG	degradation				
ENSMUSG00000074480	ENSMUST00000172699	1.857	NA	0.416	1.136	PCG	degradation				
ENSMUSG00000074500	ENSMUST00000162441	2.751	1.544	0.403	1.566	PCG	degradation				
ENSMUSG00000074500	ENSMUST00000034647	2.848	1.382	0.553	1.595	PCG	degradation				
ENSMUSG00000074500	ENSMUST00000159596	7.887	5.528	0.852	4.756	PCG	degradation				
ENSMUSG00000074513	ENSMUST00000154148	0.912	0.913	0.268	0.697	PCG	degradation				
ENSMUSG00000074513	ENSMUST00000098990	1.161	0.966	0.304	0.810	PCG	degradation				
ENSMUSG00000074513	ENSMUST00000143514	1.363	1.285	0.454	1.034	PCG	degradation				
ENSMUSG00000074513	ENSMUST00000107687	1.424	1.524	0.500	1.149	PCG	degradation				
ENSMUSG00000074519	ENSMUST00000108926	3.801	1.462	0.748	2.003	PCG	degradation				
ENSMUSG00000074519	ENSMUST00000108925	4.538	2.252	1.438	2.743	PCG	degradation				
ENSMUSG00000074570	ENSMUST00000103073	15.276	1.629	15.863	10.923	PCG	degradation				
ENSMUSG00000074570	ENSMUST00000109136	47.035	2.666	2.824	17.508	PCG	degradation				
ENSMUSG00000074576	ENSMUST00000099071	1.914	2.939	0.793	1.882	PCG	degradation				
ENSMUSG00000074578	ENSMUST00000145859	6.113	3.752	1.423	3.763	PCG	degradation				
ENSMUSG00000074578	ENSMUST00000125674	5.605	7.188	2.312	5.035	PCG	degradation				
ENSMUSG00000074578	ENSMUST00000143587	6.664	7.986	2.449	5.700	PCG	degradation				
ENSMUSG00000074578	ENSMUST00000125841	13.843	5.621	2.427	7.297	PCG	degradation				
ENSMUSG00000074578	ENSMUST00000136378	NA	27.950	11.294	19.622	PCG	degradation				
ENSMUSG00000074580	ENSMUST00000147424	8.321	5.180	0.830	4.777	PCG	degradation				
ENSMUSG00000074582	ENSMUST00000099078	1.956	1.300	0.524	1.260	PCG	degradation				
ENSMUSG00000074582	ENSMUST00000144847	2.192	1.267	0.423	1.294	PCG	degradation				
ENSMUSG00000074637	ENSMUST00000099151	2.511	1.622	0.724	1.619	PCG	degradation				
ENSMUSG00000074643	ENSMUST00000127956	1.960	1.124	0.471	1.185	PCG	degradation				
ENSMUSG00000074643	ENSMUST00000140109	1.228	1.224	NA	1.226	PCG	degradation				
ENSMUSG00000074643	ENSMUST00000132494	2.175	1.327	0.592	1.365	PCG	degradation				
ENSMUSG00000074643	ENSMUST00000147956	5.092	1.670	0.743	2.502	PCG	degradation				
ENSMUSG00000074643	ENSMUST00000109607	4.342	1.857	1.494	2.564	PCG	degradation				
ENSMUSG00000074643	ENSMUST00000126513	6.430	1.115	0.756	2.767	PCG	degradation				
ENSMUSG00000074643	ENSMUST00000142975	7.452	2.283	2.377	4.037	PCG	degradation				
ENSMUSG00000074643	ENSMUST00000109608	6.944	2.587	4.812	4.781	PCG	degradation				
ENSMUSG00000074652	ENSMUST00000092995	9.538	12.087	NA	10.812	PCG	degradation				
ENSMUSG00000074653	ENSMUST00000126658	5.336	3.034	1.702	3.357	PCG	degradation				
ENSMUSG00000074653	ENSMUST00000130731	6.561	5.317	1.897	4.592	PCG	degradation				
ENSMUSG00000074656	ENSMUST00000166171	1.399	0.842	0.388	0.876	PCG	degradation				
ENSMUSG00000074656	ENSMUST00000099173	1.367	0.861	0.402	0.877	PCG	degradation				
ENSMUSG00000074656	ENSMUST00000161172	1.492	1.090	0.461	1.014	PCG	degradation				
ENSMUSG00000074656	ENSMUST00000147136	2.098	1.321	0.583	1.334	PCG	degradation				
ENSMUSG00000074656	ENSMUST00000135524	2.350	1.657	0.621	1.543	PCG	degradation				
ENSMUSG00000074657	ENSMUST00000099172	1.562	1.671	0.584	1.272	PCG	degradation				
ENSMUSG00000074671	ENSMUST00000099194	4.244	2.393	0.535	2.391	PCG	degradation				
ENSMUSG00000074682	ENSMUST00000099207	2.177	1.517	0.413	1.369	PCG	degradation				
ENSMUSG00000074698	ENSMUST00000124791	0.808	0.647	0.200	0.552	PCG	degradation				
ENSMUSG00000074698	ENSMUST00000133119	0.872	0.757	0.224	0.618	PCG	degradation				
ENSMUSG00000074698	ENSMUST00000099224	0.994	0.653	0.228	0.625	PCG	degradation				
ENSMUSG00000074698	ENSMUST00000136063	0.931	0.727	0.244	0.634	PCG	degradation				
ENSMUSG00000074698	ENSMUST00000141597	2.814	1.158	0.665	1.546	PCG	degradation				
ENSMUSG00000074738	ENSMUST00000099265	1.926	3.105	1.055	2.029	PCG	degradation				
ENSMUSG00000074746	ENSMUST00000099274	3.885	1.322	0.837	2.015	PCG	degradation				
ENSMUSG00000074748	ENSMUST00000099276	1.772	1.056	0.351	1.060	PCG	degradation				
ENSMUSG00000074749	ENSMUST00000135595	1.244	1.276	0.383	0.968	PCG	degradation				
ENSMUSG00000074749	ENSMUST00000099278	1.522	1.121	0.451	1.031	PCG	degradation				
ENSMUSG00000074749	ENSMUST00000156232	1.674	1.899	0.440	1.338	PCG	degradation				
ENSMUSG00000074754	ENSMUST00000136628	NA	2.553	0.978	1.765	PCG	degradation				
ENSMUSG00000074781	ENSMUST00000099329	1.959	0.989	0.442	1.130	PCG	degradation				
ENSMUSG00000074794	ENSMUST00000099356	3.931	1.927	0.587	2.148	PCG	degradation				
ENSMUSG00000074794	ENSMUST00000159690	4.008	1.978	0.593	2.193	PCG	degradation				
ENSMUSG00000074794	ENSMUST00000161441	4.559	2.240	0.612	2.470	PCG	degradation				
ENSMUSG00000074794	ENSMUST00000159856	4.735	2.361	0.620	2.572	PCG	degradation				
ENSMUSG00000074794	ENSMUST00000159090	5.984	2.714	0.842	3.180	PCG	degradation				
ENSMUSG00000074794	ENSMUST00000162904	7.868	3.240	0.891	4.000	PCG	degradation				
ENSMUSG00000074796	ENSMUST00000099362	1.642	NA	0.425	1.033	PCG	degradation				
ENSMUSG00000074796	ENSMUST00000134647	1.924	NA	0.509	1.216	PCG	degradation				
ENSMUSG00000074796	ENSMUST00000127397	6.889	1.244	0.597	2.910	PCG	degradation				
ENSMUSG00000074797	ENSMUST00000103193	3.322	1.629	0.774	1.908	PCG	degradation				
ENSMUSG00000074802	ENSMUST00000105298	2.286	1.490	0.559	1.445	PCG	degradation				
ENSMUSG00000074802	ENSMUST00000099374	2.501	1.501	0.602	1.535	PCG	degradation				
ENSMUSG00000074807	ENSMUST00000099385	4.400	2.019	1.066	2.495	PCG	degradation				
ENSMUSG00000074811	ENSMUST00000099393	1.491	NA	0.454	0.973	PCG	degradation				
ENSMUSG00000074817	ENSMUST00000099400	2.461	1.059	0.494	1.338	PCG	degradation				
ENSMUSG00000074832	ENSMUST00000173583	3.066	1.810	0.758	1.878	PCG	degradation				
ENSMUSG00000074832	ENSMUST00000172579	3.473	1.564	0.676	1.904	PCG	degradation				
ENSMUSG00000074832	ENSMUST00000091541	3.391	2.016	0.865	2.090	PCG	degradation				
ENSMUSG00000074832	ENSMUST00000172688	4.198	2.847	1.885	2.977	PCG	degradation				
ENSMUSG00000074867	ENSMUST00000099449	2.186	1.147	0.525	1.286	PCG	degradation				
ENSMUSG00000074884	ENSMUST00000148575	1.320	1.454	0.478	1.084	PCG	degradation				
ENSMUSG00000074884	ENSMUST00000099475	1.694	1.201	0.439	1.111	PCG	degradation				
ENSMUSG00000074884	ENSMUST00000154418	1.679	1.841	0.657	1.392	PCG	degradation				
ENSMUSG00000074884	ENSMUST00000110615	2.249	1.414	0.515	1.393	PCG	degradation				
ENSMUSG00000074884	ENSMUST00000139253	3.025	1.777	0.644	1.815	PCG	degradation				
ENSMUSG00000074886	ENSMUST00000001115	1.402	2.144	0.590	1.379	PCG	degradation				
ENSMUSG00000074886	ENSMUST00000099482	4.195	18.664	44.347	22.402	PCG	degradation				
ENSMUSG00000074890	ENSMUST00000110674	5.943	4.054	1.175	3.724	PCG	degradation				
ENSMUSG00000074890	ENSMUST00000099486	17.307	17.680	1.780	12.256	PCG	degradation				
ENSMUSG00000074909	ENSMUST00000099525	4.746	2.537	1.014	2.765	PCG	degradation				
ENSMUSG00000074925	ENSMUST00000099560	2.433	1.731	0.781	1.648	PCG	degradation				
ENSMUSG00000074968	ENSMUST00000111019	1.786	2.206	0.555	1.515	PCG	degradation				
ENSMUSG00000074968	ENSMUST00000099623	2.516	1.707	0.475	1.566	PCG	degradation				
ENSMUSG00000074968	ENSMUST00000140777	0.621	3.127	3.024	2.257	PCG	degradation				
ENSMUSG00000075000	ENSMUST00000077839	3.676	1.639	0.601	1.972	PCG	degradation				
ENSMUSG00000075012	ENSMUST00000099678	1.412	1.615	0.266	1.098	PCG	degradation				
ENSMUSG00000075031	ENSMUST00000099703	1.307	1.031	0.328	0.888	PCG	degradation				
ENSMUSG00000075040	ENSMUST00000111333	3.894	2.572	0.553	2.340	PCG	degradation				
ENSMUSG00000075040	ENSMUST00000099714	4.261	NA	0.590	2.425	PCG	degradation				
ENSMUSG00000075040	ENSMUST00000145582	7.666	NA	1.371	4.519	PCG	degradation				
ENSMUSG00000075043	ENSMUST00000010248	5.348	1.824	0.744	2.639	PCG	degradation				
ENSMUSG00000075054	ENSMUST00000099735	2.490	1.233	0.531	1.418	PCG	degradation				
ENSMUSG00000075227	ENSMUST00000162726	2.246	1.587	0.938	1.591	PCG	degradation				
ENSMUSG00000075229	ENSMUST00000099937	1.803	1.745	0.604	1.384	PCG	degradation				
ENSMUSG00000075229	ENSMUST00000163352	1.957	1.855	0.622	1.478	PCG	degradation				
ENSMUSG00000075229	ENSMUST00000164916	1.958	1.915	0.649	1.507	PCG	degradation				
ENSMUSG00000075232	ENSMUST00000099945	2.395	1.070	0.528	1.331	PCG	degradation				
ENSMUSG00000075254	ENSMUST00000152782	1.802	1.603	0.664	1.356	PCG	degradation				
ENSMUSG00000075254	ENSMUST00000126532	2.588	1.650	0.805	1.681	PCG	degradation				
ENSMUSG00000075254	ENSMUST00000146518	4.011	NA	2.018	3.015	PCG	degradation				
ENSMUSG00000075254	ENSMUST00000154863	4.491	3.508	1.470	3.157	PCG	degradation				
ENSMUSG00000075254	ENSMUST00000128105	9.978	7.740	4.953	7.557	PCG	degradation				
ENSMUSG00000075256	ENSMUST00000153602	1.840	1.821	1.229	1.630	PCG	degradation				
ENSMUSG00000075256	ENSMUST00000143974	2.062	1.643	1.461	1.722	PCG	degradation				
ENSMUSG00000075256	ENSMUST00000152549	3.006	1.327	1.383	1.905	PCG	degradation				
ENSMUSG00000075256	ENSMUST00000143602	3.474	1.246	1.844	2.188	PCG	degradation				
ENSMUSG00000075256	ENSMUST00000123859	3.442	1.426	1.889	2.252	PCG	degradation				
ENSMUSG00000075256	ENSMUST00000099974	3.486	2.155	1.233	2.291	PCG	degradation				
ENSMUSG00000075256	ENSMUST00000156731	NA	7.112	11.600	9.356	PCG	degradation				
ENSMUSG00000075256	ENSMUST00000130499	4.240	72.329	NA	38.284	PCG	degradation				
ENSMUSG00000075266	ENSMUST00000099985	2.914	1.957	0.712	1.861	PCG	degradation				
ENSMUSG00000075271	ENSMUST00000099994	2.768	2.356	0.509	1.878	PCG	degradation				
ENSMUSG00000075272	ENSMUST00000099995	2.487	2.062	0.602	1.717	PCG	degradation				
ENSMUSG00000075273	ENSMUST00000099996	2.289	1.828	0.487	1.535	PCG	degradation				
ENSMUSG00000075284	ENSMUST00000102680	2.584	1.413	0.586	1.528	PCG	degradation				
ENSMUSG00000075284	ENSMUST00000094681	2.951	1.569	0.595	1.705	PCG	degradation				
ENSMUSG00000075284	ENSMUST00000141264	3.601	7.706	NA	5.654	PCG	degradation				
ENSMUSG00000075316	ENSMUST00000112354	2.565	2.198	0.263	1.675	PCG	degradation				
ENSMUSG00000075316	ENSMUST00000100063	3.307	3.718	NA	3.512	PCG	degradation				
ENSMUSG00000075324	ENSMUST00000102728	NA	1.723	0.651	1.187	PCG	degradation				
ENSMUSG00000075324	ENSMUST00000126042	NA	2.372	0.527	1.449	PCG	degradation				
ENSMUSG00000075324	ENSMUST00000153538	NA	4.607	0.440	2.524	PCG	degradation				
ENSMUSG00000075324	ENSMUST00000131615	NA	8.462	0.931	4.696	PCG	degradation				
ENSMUSG00000075327	ENSMUST00000100077	1.834	1.799	0.419	1.351	PCG	degradation				
ENSMUSG00000075327	ENSMUST00000100078	1.915	1.880	0.497	1.431	PCG	degradation				
ENSMUSG00000075376	ENSMUST00000112934	1.418	0.673	0.272	0.787	PCG	degradation				
ENSMUSG00000075376	ENSMUST00000100143	1.450	0.705	0.278	0.811	PCG	degradation				
ENSMUSG00000075376	ENSMUST00000125619	1.525	0.676	0.294	0.832	PCG	degradation				
ENSMUSG00000075376	ENSMUST00000112936	1.510	0.736	0.271	0.839	PCG	degradation				
ENSMUSG00000075376	ENSMUST00000143826	2.452	1.360	0.709	1.507	PCG	degradation				
ENSMUSG00000075376	ENSMUST00000124218	3.157	1.363	0.388	1.636	PCG	degradation				
ENSMUSG00000075415	ENSMUST00000149196	1.179	1.222	0.497	0.966	PCG	degradation				
ENSMUSG00000075415	ENSMUST00000113552	1.597	1.466	0.599	1.221	PCG	degradation				
ENSMUSG00000075415	ENSMUST00000100208	1.679	1.553	0.519	1.250	PCG	degradation				
ENSMUSG00000075415	ENSMUST00000136181	1.576	1.708	0.559	1.281	PCG	degradation				
ENSMUSG00000075415	ENSMUST00000138581	1.774	1.558	0.557	1.296	PCG	degradation				
ENSMUSG00000075415	ENSMUST00000113555	1.739	1.613	0.538	1.297	PCG	degradation				
ENSMUSG00000075415	ENSMUST00000075326	1.804	1.603	0.577	1.328	PCG	degradation				
ENSMUSG00000075415	ENSMUST00000100207	1.845	1.634	0.588	1.356	PCG	degradation				
ENSMUSG00000075415	ENSMUST00000113559	1.764	1.709	0.642	1.372	PCG	degradation				
ENSMUSG00000075415	ENSMUST00000128500	1.618	1.907	0.808	1.444	PCG	degradation				
ENSMUSG00000075415	ENSMUST00000113560	1.942	1.845	0.634	1.473	PCG	degradation				
ENSMUSG00000075415	ENSMUST00000113562	1.934	1.852	0.658	1.481	PCG	degradation				
ENSMUSG00000075415	ENSMUST00000136085	1.803	2.172	0.526	1.501	PCG	degradation				
ENSMUSG00000075415	ENSMUST00000113564	2.082	1.815	0.734	1.544	PCG	degradation				
ENSMUSG00000075415	ENSMUST00000073879	2.293	1.752	0.704	1.583	PCG	degradation				
ENSMUSG00000075415	ENSMUST00000128431	2.080	2.056	0.786	1.641	PCG	degradation				
ENSMUSG00000075419	ENSMUST00000100219	3.411	3.098	0.681	2.397	PCG	degradation				
ENSMUSG00000075470	ENSMUST00000100309	1.337	0.691	0.333	0.787	PCG	degradation				
ENSMUSG00000075486	ENSMUST00000168587	2.172	1.535	0.529	1.412	PCG	degradation				
ENSMUSG00000075486	ENSMUST00000100339	2.579	1.698	0.599	1.626	PCG	degradation				
ENSMUSG00000075502	ENSMUST00000100359	3.982	1.728	0.946	2.219	PCG	degradation				
ENSMUSG00000075528	ENSMUST00000070395	1.657	1.350	0.454	1.154	PCG	degradation				
ENSMUSG00000075528	ENSMUST00000133240	1.574	1.567	0.485	1.209	PCG	degradation				
ENSMUSG00000075528	ENSMUST00000140123	15.331	2.662	4.936	7.643	PCG	degradation				
ENSMUSG00000075553	ENSMUST00000100453	7.593	3.411	0.850	3.951	PCG	degradation				
ENSMUSG00000075592	ENSMUST00000168479	2.344	1.646	0.620	1.537	PCG	degradation				
ENSMUSG00000075592	ENSMUST00000100529	2.712	1.761	0.576	1.683	PCG	degradation				
ENSMUSG00000075593	ENSMUST00000162557	NA	6.070	0.865	3.468	PCG	degradation				
ENSMUSG00000075593	ENSMUST00000161647	NA	7.742	0.949	4.346	PCG	degradation				
ENSMUSG00000075593	ENSMUST00000161279	NA	14.121	1.196	7.658	PCG	degradation				
ENSMUSG00000075595	ENSMUST00000107717	1.178	0.836	0.331	0.782	PCG	degradation				
ENSMUSG00000075595	ENSMUST00000091565	1.370	0.862	0.357	0.863	PCG	degradation				
ENSMUSG00000075595	ENSMUST00000133070	2.002	1.137	0.516	1.218	PCG	degradation				
ENSMUSG00000075595	ENSMUST00000148945	2.196	1.630	0.603	1.476	PCG	degradation				
ENSMUSG00000075600	ENSMUST00000100538	1.990	1.087	0.305	1.128	PCG	degradation				
ENSMUSG00000075700	ENSMUST00000107924	1.455	0.868	0.428	0.917	PCG	degradation				
ENSMUSG00000075700	ENSMUST00000125815	1.560	1.153	0.394	1.036	PCG	degradation				
ENSMUSG00000075701	ENSMUST00000101801	2.991	1.495	0.768	1.751	PCG	degradation				
ENSMUSG00000075703	ENSMUST00000151795	1.332	0.720	0.275	0.776	PCG	degradation				
ENSMUSG00000075703	ENSMUST00000132404	3.118	2.161	1.244	2.174	PCG	degradation				
ENSMUSG00000075704	ENSMUST00000131303	NA	6.706	1.133	3.919	PCG	degradation				
ENSMUSG00000075705	ENSMUST00000115262	1.572	1.622	0.765	1.320	PCG	degradation				
ENSMUSG00000075705	ENSMUST00000101800	1.594	1.726	0.799	1.373	PCG	degradation				
ENSMUSG00000075706	ENSMUST00000144698	1.809	1.818	0.449	1.359	PCG	degradation				
ENSMUSG00000075706	ENSMUST00000105372	1.935	1.866	0.465	1.422	PCG	degradation				
ENSMUSG00000075706	ENSMUST00000097227	2.548	2.323	0.595	1.822	PCG	degradation				
ENSMUSG00000076431	ENSMUST00000067230	1.937	1.535	0.342	1.271	PCG	degradation				
ENSMUSG00000076432	ENSMUST00000135088	1.651	1.039	0.460	1.050	PCG	degradation				
ENSMUSG00000076432	ENSMUST00000103002	1.657	1.042	0.462	1.053	PCG	degradation				
ENSMUSG00000076432	ENSMUST00000049531	1.784	1.048	0.466	1.099	PCG	degradation				
ENSMUSG00000076432	ENSMUST00000146206	1.526	1.311	0.700	1.179	PCG	degradation				
ENSMUSG00000076432	ENSMUST00000140710	1.636	1.331	0.645	1.204	PCG	degradation				
ENSMUSG00000076432	ENSMUST00000155480	1.980	1.236	0.534	1.250	PCG	degradation				
ENSMUSG00000076435	ENSMUST00000131808	0.870	1.084	0.442	0.799	PCG	degradation				
ENSMUSG00000076435	ENSMUST00000103164	1.019	1.153	0.354	0.842	PCG	degradation				
ENSMUSG00000076435	ENSMUST00000144615	2.532	1.292	0.781	1.535	PCG	degradation				
ENSMUSG00000076435	ENSMUST00000155122	3.853	3.196	NA	3.524	PCG	degradation				
ENSMUSG00000076437	ENSMUST00000117299	1.999	2.526	0.772	1.766	PCG	degradation				
ENSMUSG00000076437	ENSMUST00000102647	2.484	2.684	0.872	2.013	PCG	degradation				
ENSMUSG00000076441	ENSMUST00000102840	0.971	0.810	0.232	0.671	PCG	degradation				
ENSMUSG00000076441	ENSMUST00000126474	0.951	0.938	0.202	0.697	PCG	degradation				
ENSMUSG00000076441	ENSMUST00000130195	NA	1.065	0.427	0.746	PCG	degradation				
ENSMUSG00000077450	ENSMUST00000173987	1.123	1.423	0.376	0.974	PCG	degradation				
ENSMUSG00000077450	ENSMUST00000172894	1.871	1.196	0.346	1.138	PCG	degradation				
ENSMUSG00000077450	ENSMUST00000173860	1.865	1.274	0.374	1.171	PCG	degradation				
ENSMUSG00000077450	ENSMUST00000057373	1.941	1.360	0.434	1.245	PCG	degradation				
ENSMUSG00000077450	ENSMUST00000174744	1.968	2.759	1.877	2.201	PCG	degradation				
ENSMUSG00000078139	ENSMUST00000104942	1.829	1.491	0.562	1.294	PCG	degradation				
ENSMUSG00000078154	ENSMUST00000104959	1.474	0.857	0.308	0.879	PCG	degradation				
ENSMUSG00000078201	ENSMUST00000104998	4.528	1.899	0.635	2.354	PCG	degradation				
ENSMUSG00000078202	ENSMUST00000104999	2.386	1.394	1.059	1.613	PCG	degradation				
ENSMUSG00000078234	ENSMUST00000105031	2.687	1.542	0.768	1.666	PCG	degradation				
ENSMUSG00000078317	ENSMUST00000105111	2.592	1.885	0.978	1.818	PCG	degradation				
ENSMUSG00000078348	ENSMUST00000105139	1.884	1.432	0.517	1.278	PCG	degradation				
ENSMUSG00000078427	ENSMUST00000105230	1.759	1.340	0.566	1.222	PCG	degradation				
ENSMUSG00000078429	ENSMUST00000105256	1.827	1.304	0.413	1.181	PCG	degradation				
ENSMUSG00000078441	ENSMUST00000079883	2.293	1.515	0.534	1.447	PCG	degradation				
ENSMUSG00000078441	ENSMUST00000180350	1.919	1.886	0.597	1.467	PCG	degradation				
ENSMUSG00000078453	ENSMUST00000020002	2.671	1.407	0.653	1.577	PCG	degradation				
ENSMUSG00000078484	ENSMUST00000105569	5.252	2.496	0.717	2.822	PCG	degradation				
ENSMUSG00000078485	ENSMUST00000105571	2.395	2.550	0.629	1.858	PCG	degradation				
ENSMUSG00000078495	ENSMUST00000105734	2.510	1.118	0.507	1.378	PCG	degradation				
ENSMUSG00000078495	ENSMUST00000122309	2.635	1.087	0.459	1.393	PCG	degradation				
ENSMUSG00000078502	ENSMUST00000097794	2.562	1.009	0.423	1.331	PCG	degradation				
ENSMUSG00000078502	ENSMUST00000105739	2.426	1.112	0.500	1.346	PCG	degradation				
ENSMUSG00000078502	ENSMUST00000119718	2.828	1.074	0.502	1.468	PCG	degradation				
ENSMUSG00000078515	ENSMUST00000102484	2.208	1.441	0.505	1.385	PCG	degradation				
ENSMUSG00000078517	ENSMUST00000179784	2.002	1.621	0.706	1.443	PCG	degradation				
ENSMUSG00000078517	ENSMUST00000155700	2.711	1.613	0.661	1.662	PCG	degradation				
ENSMUSG00000078517	ENSMUST00000042096	2.378	1.901	0.851	1.710	PCG	degradation				
ENSMUSG00000078517	ENSMUST00000082262	2.603	1.846	0.942	1.797	PCG	degradation				
ENSMUSG00000078521	ENSMUST00000105866	8.873	NA	2.571	5.722	PCG	degradation				
ENSMUSG00000078532	ENSMUST00000105993	3.506	1.615	0.957	2.026	PCG	degradation				
ENSMUSG00000078532	ENSMUST00000180884	3.962	1.825	1.246	2.344	PCG	degradation				
ENSMUSG00000078566	ENSMUST00000106112	1.430	1.062	0.420	0.970	PCG	degradation				
ENSMUSG00000078566	ENSMUST00000130500	1.519	1.107	0.607	1.078	PCG	degradation				
ENSMUSG00000078566	ENSMUST00000125359	0.723	1.850	0.982	1.185	PCG	degradation				
ENSMUSG00000078566	ENSMUST00000148970	1.129	1.793	0.770	1.231	PCG	degradation				
ENSMUSG00000078566	ENSMUST00000141223	2.727	2.182	1.023	1.977	PCG	degradation				
ENSMUSG00000078572	ENSMUST00000106223	NA	6.104	1.012	3.558	PCG	degradation				
ENSMUSG00000078578	ENSMUST00000106291	1.186	0.798	0.366	0.783	PCG	degradation				
ENSMUSG00000078578	ENSMUST00000166033	1.224	0.862	0.400	0.829	PCG	degradation				
ENSMUSG00000078584	ENSMUST00000141112	2.755	2.199	0.749	1.901	PCG	degradation				
ENSMUSG00000078619	ENSMUST00000155243	1.378	0.933	0.258	0.856	PCG	degradation				
ENSMUSG00000078619	ENSMUST00000132278	1.332	0.934	0.324	0.863	PCG	degradation				
ENSMUSG00000078619	ENSMUST00000106843	1.374	1.087	0.299	0.920	PCG	degradation				
ENSMUSG00000078619	ENSMUST00000140255	1.286	1.082	0.411	0.926	PCG	degradation				
ENSMUSG00000078619	ENSMUST00000174253	1.848	0.821	0.201	0.956	PCG	degradation				
ENSMUSG00000078619	ENSMUST00000021052	1.487	1.132	0.299	0.973	PCG	degradation				
ENSMUSG00000078619	ENSMUST00000155514	1.877	1.208	0.534	1.206	PCG	degradation				
ENSMUSG00000078622	ENSMUST00000106865	1.850	0.951	0.356	1.052	PCG	degradation				
ENSMUSG00000078622	ENSMUST00000125383	1.771	1.059	0.399	1.076	PCG	degradation				
ENSMUSG00000078622	ENSMUST00000153982	1.554	1.285	0.419	1.086	PCG	degradation				
ENSMUSG00000078622	ENSMUST00000002043	1.672	1.206	0.405	1.094	PCG	degradation				
ENSMUSG00000078652	ENSMUST00000142640	0.898	0.729	0.279	0.635	PCG	degradation				
ENSMUSG00000078652	ENSMUST00000127998	1.131	0.771	0.351	0.751	PCG	degradation				
ENSMUSG00000078652	ENSMUST00000151385	1.241	0.722	0.319	0.761	PCG	degradation				
ENSMUSG00000078652	ENSMUST00000131170	1.319	0.686	0.307	0.771	PCG	degradation				
ENSMUSG00000078652	ENSMUST00000019470	1.217	0.902	0.287	0.802	PCG	degradation				
ENSMUSG00000078653	ENSMUST00000103107	2.214	1.524	0.853	1.530	PCG	degradation				
ENSMUSG00000078653	ENSMUST00000128735	2.330	2.228	0.433	1.663	PCG	degradation				
ENSMUSG00000078656	ENSMUST00000042477	1.613	1.080	0.340	1.011	PCG	degradation				
ENSMUSG00000078656	ENSMUST00000100414	1.625	1.134	0.358	1.039	PCG	degradation				
ENSMUSG00000078656	ENSMUST00000107280	1.783	1.034	0.348	1.055	PCG	degradation				
ENSMUSG00000078656	ENSMUST00000007533	1.898	1.004	0.289	1.064	PCG	degradation				
ENSMUSG00000078656	ENSMUST00000123529	1.763	1.124	0.356	1.081	PCG	degradation				
ENSMUSG00000078656	ENSMUST00000121331	1.985	0.963	0.318	1.089	PCG	degradation				
ENSMUSG00000078656	ENSMUST00000144306	2.768	1.261	0.375	1.468	PCG	degradation				
ENSMUSG00000078670	ENSMUST00000107456	36.864	NA	2.978	19.921	PCG	degradation				
ENSMUSG00000078671	ENSMUST00000026895	3.084	1.455	0.773	1.771	PCG	degradation				
ENSMUSG00000078671	ENSMUST00000172704	2.494	2.423	0.730	1.882	PCG	degradation				
ENSMUSG00000078671	ENSMUST00000038366	2.661	2.398	0.859	1.973	PCG	degradation				
ENSMUSG00000078671	ENSMUST00000169922	2.939	2.151	0.849	1.980	PCG	degradation				
ENSMUSG00000078671	ENSMUST00000173785	2.921	3.061	1.099	2.360	PCG	degradation				
ENSMUSG00000078671	ENSMUST00000181971	3.199	2.814	1.142	2.385	PCG	degradation				
ENSMUSG00000078676	ENSMUST00000147065	1.835	0.957	0.419	1.070	PCG	degradation				
ENSMUSG00000078676	ENSMUST00000169695	2.097	1.185	0.466	1.249	PCG	degradation				
ENSMUSG00000078676	ENSMUST00000017384	2.628	1.482	0.682	1.597	PCG	degradation				
ENSMUSG00000078681	ENSMUST00000107495	3.443	2.532	1.032	2.336	PCG	degradation				
ENSMUSG00000078681	ENSMUST00000032726	4.181	2.518	1.042	2.580	PCG	degradation				
ENSMUSG00000078681	ENSMUST00000065574	5.776	4.172	1.375	3.774	PCG	degradation				
ENSMUSG00000078681	ENSMUST00000129166	NA	4.911	22.746	13.829	PCG	degradation				
ENSMUSG00000078689	ENSMUST00000107521	1.845	1.084	0.610	1.179	PCG	degradation				
ENSMUSG00000078695	ENSMUST00000107583	1.839	1.381	0.484	1.235	PCG	degradation				
ENSMUSG00000078695	ENSMUST00000107585	1.945	1.596	0.521	1.354	PCG	degradation				
ENSMUSG00000078695	ENSMUST00000107584	2.066	1.575	0.523	1.388	PCG	degradation				
ENSMUSG00000078695	ENSMUST00000145623	2.235	NA	2.461	2.348	PCG	degradation				
ENSMUSG00000078713	ENSMUST00000107810	3.070	2.115	0.994	2.060	PCG	degradation				
ENSMUSG00000078713	ENSMUST00000107809	3.148	2.237	1.017	2.134	PCG	degradation				
ENSMUSG00000078713	ENSMUST00000107808	3.392	2.217	1.062	2.224	PCG	degradation				
ENSMUSG00000078713	ENSMUST00000107807	3.645	2.370	1.130	2.382	PCG	degradation				
ENSMUSG00000078716	ENSMUST00000167153	2.266	2.153	0.682	1.701	PCG	degradation				
ENSMUSG00000078716	ENSMUST00000107865	2.698	2.034	0.668	1.800	PCG	degradation				
ENSMUSG00000078716	ENSMUST00000107864	3.504	2.552	0.725	2.260	PCG	degradation				
ENSMUSG00000078716	ENSMUST00000107866	2.918	2.334	NA	2.626	PCG	degradation				
ENSMUSG00000078762	ENSMUST00000019697	1.779	1.289	0.573	1.214	PCG	degradation				
ENSMUSG00000078762	ENSMUST00000132862	1.773	1.315	0.620	1.236	PCG	degradation				
ENSMUSG00000078762	ENSMUST00000132982	1.780	1.475	0.591	1.282	PCG	degradation				
ENSMUSG00000078762	ENSMUST00000126511	13.951	5.173	NA	9.562	PCG	degradation				
ENSMUSG00000078765	ENSMUST00000168229	NA	0.754	0.546	0.650	PCG	degradation				
ENSMUSG00000078765	ENSMUST00000167501	NA	0.944	0.490	0.717	PCG	degradation				
ENSMUSG00000078765	ENSMUST00000165722	2.430	0.847	0.592	1.290	PCG	degradation				
ENSMUSG00000078765	ENSMUST00000043273	2.412	1.528	0.478	1.473	PCG	degradation				
ENSMUSG00000078765	ENSMUST00000166257	2.823	0.971	0.702	1.499	PCG	degradation				
ENSMUSG00000078765	ENSMUST00000167361	2.744	1.828	0.512	1.695	PCG	degradation				
ENSMUSG00000078765	ENSMUST00000163464	2.814	1.504	0.808	1.708	PCG	degradation				
ENSMUSG00000078765	ENSMUST00000166510	2.965	1.783	0.584	1.778	PCG	degradation				
ENSMUSG00000078765	ENSMUST00000165524	3.431	1.844	0.620	1.965	PCG	degradation				
ENSMUSG00000078765	ENSMUST00000164365	3.564	1.811	0.719	2.031	PCG	degradation				
ENSMUSG00000078765	ENSMUST00000166960	3.427	2.682	0.579	2.229	PCG	degradation				
ENSMUSG00000078765	ENSMUST00000171850	4.400	1.640	0.704	2.248	PCG	degradation				
ENSMUSG00000078765	ENSMUST00000163482	3.185	3.135	0.528	2.283	PCG	degradation				
ENSMUSG00000078765	ENSMUST00000166864	3.091	3.679	0.556	2.442	PCG	degradation				
ENSMUSG00000078765	ENSMUST00000168333	4.826	1.889	0.864	2.526	PCG	degradation				
ENSMUSG00000078765	ENSMUST00000165773	4.292	4.370	0.701	3.121	PCG	degradation				
ENSMUSG00000078765	ENSMUST00000163654	4.519	4.947	0.598	3.354	PCG	degradation				
ENSMUSG00000078765	ENSMUST00000171912	5.878	4.823	0.714	3.805	PCG	degradation				
ENSMUSG00000078765	ENSMUST00000163330	5.658	7.553	1.109	4.773	PCG	degradation				
ENSMUSG00000078765	ENSMUST00000168555	5.920	8.051	1.179	5.050	PCG	degradation				
ENSMUSG00000078765	ENSMUST00000108161	8.587	6.709	0.820	5.372	PCG	degradation				
ENSMUSG00000078765	ENSMUST00000167042	10.648	13.141	0.825	8.205	PCG	degradation				
ENSMUSG00000078765	ENSMUST00000169283	5.351	33.928	0.821	13.367	PCG	degradation				
ENSMUSG00000078768	ENSMUST00000088785	3.506	1.581	0.540	1.876	PCG	degradation				
ENSMUSG00000078773	ENSMUST00000070755	1.943	1.293	0.645	1.294	PCG	degradation				
ENSMUSG00000078773	ENSMUST00000178725	2.336	1.403	0.559	1.433	PCG	degradation				
ENSMUSG00000078773	ENSMUST00000095145	2.531	2.140	0.684	1.785	PCG	degradation				
ENSMUSG00000078773	ENSMUST00000179731	2.937	2.326	1.370	2.211	PCG	degradation				
ENSMUSG00000078773	ENSMUST00000144499	4.010	2.281	1.738	2.676	PCG	degradation				
ENSMUSG00000078773	ENSMUST00000179498	4.264	4.400	2.197	3.620	PCG	degradation				
ENSMUSG00000078773	ENSMUST00000108306	4.118	28.370	1.842	11.443	PCG	degradation				
ENSMUSG00000078784	ENSMUST00000108365	2.744	2.178	0.781	1.901	PCG	degradation				
ENSMUSG00000078786	ENSMUST00000108379	2.424	1.877	0.598	1.633	PCG	degradation				
ENSMUSG00000078786	ENSMUST00000179391	2.177	2.266	0.704	1.716	PCG	degradation				
ENSMUSG00000078786	ENSMUST00000155931	2.937	3.141	1.154	2.411	PCG	degradation				
ENSMUSG00000078789	ENSMUST00000156489	2.998	2.513	0.673	2.061	PCG	degradation				
ENSMUSG00000078789	ENSMUST00000044949	3.772	2.661	0.630	2.354	PCG	degradation				
ENSMUSG00000078794	ENSMUST00000108493	2.601	NA	6.425	4.513	PCG	degradation				
ENSMUSG00000078812	ENSMUST00000108611	1.261	1.221	0.363	0.948	PCG	degradation				
ENSMUSG00000078812	ENSMUST00000108613	1.264	1.220	0.363	0.949	PCG	degradation				
ENSMUSG00000078812	ENSMUST00000108610	1.268	1.227	0.366	0.954	PCG	degradation				
ENSMUSG00000078812	ENSMUST00000108607	1.347	1.189	0.350	0.962	PCG	degradation				
ENSMUSG00000078812	ENSMUST00000152589	1.349	1.200	0.366	0.972	PCG	degradation				
ENSMUSG00000078812	ENSMUST00000108612	1.318	1.261	0.367	0.982	PCG	degradation				
ENSMUSG00000078812	ENSMUST00000043419	1.349	1.244	0.355	0.983	PCG	degradation				
ENSMUSG00000078812	ENSMUST00000164359	1.334	1.299	0.380	1.004	PCG	degradation				
ENSMUSG00000078812	ENSMUST00000108608	1.379	1.286	0.392	1.019	PCG	degradation				
ENSMUSG00000078812	ENSMUST00000071026	1.552	1.281	0.384	1.072	PCG	degradation				
ENSMUSG00000078812	ENSMUST00000108609	1.600	1.276	0.394	1.090	PCG	degradation				
ENSMUSG00000078812	ENSMUST00000070996	1.487	1.389	0.398	1.091	PCG	degradation				
ENSMUSG00000078812	ENSMUST00000153652	1.522	1.391	0.430	1.114	PCG	degradation				
ENSMUSG00000078813	ENSMUST00000019878	2.564	2.924	1.013	2.167	PCG	degradation				
ENSMUSG00000078816	ENSMUST00000100301	2.347	1.497	0.475	1.440	PCG	degradation				
ENSMUSG00000078816	ENSMUST00000172109	2.466	1.548	0.584	1.533	PCG	degradation				
ENSMUSG00000078851	ENSMUST00000108817	1.709	1.722	0.618	1.350	PCG	degradation				
ENSMUSG00000078862	ENSMUST00000178829	3.164	1.274	0.594	1.677	PCG	degradation				
ENSMUSG00000078862	ENSMUST00000108928	3.086	1.714	0.853	1.884	PCG	degradation				
ENSMUSG00000078862	ENSMUST00000108930	3.760	1.522	0.673	1.985	PCG	degradation				
ENSMUSG00000078862	ENSMUST00000108932	3.798	3.025	1.318	2.714	PCG	degradation				
ENSMUSG00000078864	ENSMUST00000148388	2.673	1.682	0.621	1.659	PCG	degradation				
ENSMUSG00000078864	ENSMUST00000108942	3.285	1.893	0.746	1.975	PCG	degradation				
ENSMUSG00000078864	ENSMUST00000119838	3.484	1.971	0.793	2.082	PCG	degradation				
ENSMUSG00000078867	ENSMUST00000149689	1.959	1.346	0.474	1.260	PCG	degradation				
ENSMUSG00000078867	ENSMUST00000128657	3.101	1.676	0.693	1.823	PCG	degradation				
ENSMUSG00000078867	ENSMUST00000108955	3.525	2.363	1.108	2.332	PCG	degradation				
ENSMUSG00000078872	ENSMUST00000108968	2.113	1.297	0.446	1.286	PCG	degradation				
ENSMUSG00000078872	ENSMUST00000134614	3.193	1.236	0.589	1.673	PCG	degradation				
ENSMUSG00000078872	ENSMUST00000108970	3.394	1.322	0.575	1.764	PCG	degradation				
ENSMUSG00000078872	ENSMUST00000108969	3.920	1.432	0.700	2.017	PCG	degradation				
ENSMUSG00000078919	ENSMUST00000141036	4.393	1.574	0.941	2.303	PCG	degradation				
ENSMUSG00000078919	ENSMUST00000142482	2.994	2.121	2.504	2.540	PCG	degradation				
ENSMUSG00000078919	ENSMUST00000153258	4.676	2.381	0.811	2.623	PCG	degradation				
ENSMUSG00000078919	ENSMUST00000136582	4.972	2.043	1.118	2.711	PCG	degradation				
ENSMUSG00000078919	ENSMUST00000109193	3.975	2.257	2.000	2.744	PCG	degradation				
ENSMUSG00000078919	ENSMUST00000099072	3.802	2.354	2.326	2.827	PCG	degradation				
ENSMUSG00000078919	ENSMUST00000156800	3.196	2.312	3.042	2.850	PCG	degradation				
ENSMUSG00000078919	ENSMUST00000150437	4.353	2.816	NA	3.584	PCG	degradation				
ENSMUSG00000078919	ENSMUST00000140249	3.207	1.884	5.980	3.690	PCG	degradation				
ENSMUSG00000078919	ENSMUST00000154111	11.347	6.240	2.283	6.623	PCG	degradation				
ENSMUSG00000078922	ENSMUST00000068063	NA	2.238	1.433	1.835	PCG	degradation				
ENSMUSG00000078922	ENSMUST00000146439	6.164	1.007	0.929	2.700	PCG	degradation				
ENSMUSG00000078923	ENSMUST00000151365	1.096	0.709	0.314	0.706	PCG	degradation				
ENSMUSG00000078923	ENSMUST00000130284	1.109	0.769	0.329	0.736	PCG	degradation				
ENSMUSG00000078923	ENSMUST00000140216	1.130	0.794	0.285	0.736	PCG	degradation				
ENSMUSG00000078923	ENSMUST00000109207	1.183	0.731	0.306	0.740	PCG	degradation				
ENSMUSG00000078923	ENSMUST00000060645	1.192	0.720	0.311	0.741	PCG	degradation				
ENSMUSG00000078923	ENSMUST00000144628	1.237	0.813	0.348	0.800	PCG	degradation				
ENSMUSG00000078923	ENSMUST00000144830	1.285	0.830	0.378	0.831	PCG	degradation				
ENSMUSG00000078941	ENSMUST00000022135	1.924	1.173	0.445	1.181	PCG	degradation				
ENSMUSG00000078954	ENSMUST00000006029	1.250	1.207	0.392	0.950	PCG	degradation				
ENSMUSG00000078954	ENSMUST00000172307	1.281	1.202	0.387	0.957	PCG	degradation				
ENSMUSG00000078954	ENSMUST00000100464	1.416	NA	0.717	1.067	PCG	degradation				
ENSMUSG00000078954	ENSMUST00000168811	1.607	1.530	0.485	1.208	PCG	degradation				
ENSMUSG00000078954	ENSMUST00000163312	1.576	3.224	0.840	1.880	PCG	degradation				
ENSMUSG00000078954	ENSMUST00000167499	2.567	3.506	1.530	2.534	PCG	degradation				
ENSMUSG00000078974	ENSMUST00000109641	2.069	1.596	0.538	1.401	PCG	degradation				
ENSMUSG00000078974	ENSMUST00000166950	2.226	1.569	0.570	1.455	PCG	degradation				
ENSMUSG00000078974	ENSMUST00000178855	2.221	1.603	0.594	1.473	PCG	degradation				
ENSMUSG00000078974	ENSMUST00000109642	2.427	1.544	0.575	1.515	PCG	degradation				
ENSMUSG00000078974	ENSMUST00000131439	2.246	1.791	0.613	1.550	PCG	degradation				
ENSMUSG00000078974	ENSMUST00000109643	2.695	1.846	0.711	1.751	PCG	degradation				
ENSMUSG00000078974	ENSMUST00000138695	3.424	2.103	0.666	2.064	PCG	degradation				
ENSMUSG00000078995	ENSMUST00000166080	2.803	1.610	0.765	1.726	PCG	degradation				
ENSMUSG00000078995	ENSMUST00000057070	3.851	1.693	0.701	2.081	PCG	degradation				
ENSMUSG00000078995	ENSMUST00000172266	3.229	3.018	1.144	2.464	PCG	degradation				
ENSMUSG00000079008	ENSMUST00000109922	4.838	2.367	0.832	2.679	PCG	degradation				
ENSMUSG00000079009	ENSMUST00000109929	4.394	1.726	0.733	2.284	PCG	degradation				
ENSMUSG00000079009	ENSMUST00000109926	4.832	2.174	0.826	2.611	PCG	degradation				
ENSMUSG00000079020	ENSMUST00000152558	1.717	1.021	0.378	1.039	PCG	degradation				
ENSMUSG00000079020	ENSMUST00000144936	2.250	1.383	0.485	1.373	PCG	degradation				
ENSMUSG00000079020	ENSMUST00000054266	2.506	1.524	0.538	1.522	PCG	degradation				
ENSMUSG00000079020	ENSMUST00000132607	2.362	1.780	0.539	1.560	PCG	degradation				
ENSMUSG00000079020	ENSMUST00000076224	2.711	1.611	0.612	1.645	PCG	degradation				
ENSMUSG00000079020	ENSMUST00000151288	3.379	1.962	0.786	2.043	PCG	degradation				
ENSMUSG00000079036	ENSMUST00000176758	2.768	1.903	0.643	1.771	PCG	degradation				
ENSMUSG00000079036	ENSMUST00000160113	3.407	2.783	0.805	2.332	PCG	degradation				
ENSMUSG00000079036	ENSMUST00000162247	3.359	3.016	0.867	2.414	PCG	degradation				
ENSMUSG00000079036	ENSMUST00000161712	3.497	2.881	0.875	2.418	PCG	degradation				
ENSMUSG00000079036	ENSMUST00000162961	4.806	3.470	1.083	3.120	PCG	degradation				
ENSMUSG00000079036	ENSMUST00000160850	NA	84.112	10.758	47.435	PCG	degradation				
ENSMUSG00000079037	ENSMUST00000142070	2.901	3.664	1.597	2.721	PCG	degradation				
ENSMUSG00000079043	ENSMUST00000179273	2.609	1.379	0.580	1.523	PCG	degradation				
ENSMUSG00000079043	ENSMUST00000110262	7.541	3.644	1.684	4.290	PCG	degradation				
ENSMUSG00000079065	ENSMUST00000096452	3.449	1.609	0.762	1.940	PCG	degradation				
ENSMUSG00000079104	ENSMUST00000139049	1.610	0.857	0.375	0.947	PCG	degradation				
ENSMUSG00000079109	ENSMUST00000168085	2.199	NA	0.882	1.541	PCG	degradation				
ENSMUSG00000079109	ENSMUST00000110707	2.819	1.689	0.666	1.725	PCG	degradation				
ENSMUSG00000079109	ENSMUST00000172367	3.744	0.746	0.732	1.741	PCG	degradation				
ENSMUSG00000079109	ENSMUST00000110709	3.000	1.381	0.909	1.763	PCG	degradation				
ENSMUSG00000079109	ENSMUST00000110710	3.022	1.616	0.719	1.786	PCG	degradation				
ENSMUSG00000079109	ENSMUST00000164999	3.036	1.846	0.666	1.850	PCG	degradation				
ENSMUSG00000079109	ENSMUST00000148011	3.315	1.969	0.851	2.045	PCG	degradation				
ENSMUSG00000079109	ENSMUST00000147910	3.129	2.585	0.442	2.052	PCG	degradation				
ENSMUSG00000079109	ENSMUST00000170083	3.389	2.132	0.981	2.167	PCG	degradation				
ENSMUSG00000079109	ENSMUST00000126331	3.824	2.189	0.724	2.246	PCG	degradation				
ENSMUSG00000079109	ENSMUST00000141942	3.781	2.233	0.957	2.324	PCG	degradation				
ENSMUSG00000079109	ENSMUST00000154781	5.257	6.744	2.220	4.741	PCG	degradation				
ENSMUSG00000079111	ENSMUST00000110731	1.968	1.079	0.300	1.115	PCG	degradation				
ENSMUSG00000079144	ENSMUST00000160822	3.674	51.913	2.460	19.349	PCG	degradation				
ENSMUSG00000079165	ENSMUST00000177038	1.722	3.335	0.587	1.881	PCG	degradation				
ENSMUSG00000079184	ENSMUST00000130246	1.480	1.221	0.405	1.036	PCG	degradation				
ENSMUSG00000079184	ENSMUST00000116468	2.062	1.204	0.512	1.259	PCG	degradation				
ENSMUSG00000079184	ENSMUST00000152606	2.232	1.199	0.588	1.340	PCG	degradation				
ENSMUSG00000079197	ENSMUST00000159297	1.287	NA	0.716	1.002	PCG	degradation				
ENSMUSG00000079197	ENSMUST00000111378	1.558	1.299	0.468	1.108	PCG	degradation				
ENSMUSG00000079197	ENSMUST00000161807	1.710	1.394	0.493	1.199	PCG	degradation				
ENSMUSG00000079197	ENSMUST00000162700	1.760	1.427	0.529	1.239	PCG	degradation				
ENSMUSG00000079197	ENSMUST00000159687	1.961	1.478	0.411	1.283	PCG	degradation				
ENSMUSG00000079197	ENSMUST00000159282	2.109	1.466	0.401	1.325	PCG	degradation				
ENSMUSG00000079197	ENSMUST00000161027	2.025	1.553	0.421	1.333	PCG	degradation				
ENSMUSG00000079197	ENSMUST00000162496	2.584	1.752	0.465	1.600	PCG	degradation				
ENSMUSG00000079197	ENSMUST00000159845	3.160	1.765	0.555	1.827	PCG	degradation				
ENSMUSG00000079215	ENSMUST00000111417	1.508	0.958	0.362	0.943	PCG	degradation				
ENSMUSG00000079215	ENSMUST00000130616	2.359	1.238	0.378	1.325	PCG	degradation				
ENSMUSG00000079215	ENSMUST00000134463	3.864	1.193	0.316	1.791	PCG	degradation				
ENSMUSG00000079242	ENSMUST00000168646	2.732	2.367	1.117	2.072	PCG	degradation				
ENSMUSG00000079252	ENSMUST00000131359	1.975	1.113	0.386	1.158	PCG	degradation				
ENSMUSG00000079252	ENSMUST00000128941	2.002	1.148	0.416	1.189	PCG	degradation				
ENSMUSG00000079252	ENSMUST00000065648	2.122	1.211	0.435	1.256	PCG	degradation				
ENSMUSG00000079252	ENSMUST00000111754	2.245	1.222	0.461	1.309	PCG	degradation				
ENSMUSG00000079252	ENSMUST00000097526	2.597	1.212	0.446	1.418	PCG	degradation				
ENSMUSG00000079259	ENSMUST00000111816	1.049	0.878	0.243	0.723	PCG	degradation				
ENSMUSG00000079260	ENSMUST00000111820	5.127	1.866	0.798	2.597	PCG	degradation				
ENSMUSG00000079316	ENSMUST00000112091	2.030	1.167	0.443	1.213	PCG	degradation				
ENSMUSG00000079316	ENSMUST00000049435	2.487	1.333	0.436	1.419	PCG	degradation				
ENSMUSG00000079316	ENSMUST00000149315	3.227	1.282	0.425	1.645	PCG	degradation				
ENSMUSG00000079317	ENSMUST00000112194	2.494	1.718	0.566	1.593	PCG	degradation				
ENSMUSG00000079317	ENSMUST00000116495	2.604	1.674	0.544	1.608	PCG	degradation				
ENSMUSG00000079317	ENSMUST00000154573	2.836	1.883	0.613	1.777	PCG	degradation				
ENSMUSG00000079317	ENSMUST00000112192	2.855	1.856	0.638	1.783	PCG	degradation				
ENSMUSG00000079334	ENSMUST00000122985	NA	5.608	3.286	4.447	PCG	degradation				
ENSMUSG00000079334	ENSMUST00000139274	11.592	6.257	1.511	6.453	PCG	degradation				
ENSMUSG00000079426	ENSMUST00000171058	1.215	0.749	0.317	0.760	PCG	degradation				
ENSMUSG00000079426	ENSMUST00000156898	1.318	0.793	0.334	0.815	PCG	degradation				
ENSMUSG00000079435	ENSMUST00000170828	1.620	1.692	0.645	1.319	PCG	degradation				
ENSMUSG00000079435	ENSMUST00000113211	1.832	1.790	0.665	1.429	PCG	degradation				
ENSMUSG00000079435	ENSMUST00000149857	1.897	2.006	0.687	1.530	PCG	degradation				
ENSMUSG00000079435	ENSMUST00000172023	2.168	1.812	0.705	1.562	PCG	degradation				
ENSMUSG00000079435	ENSMUST00000169457	2.383	1.712	0.670	1.588	PCG	degradation				
ENSMUSG00000079435	ENSMUST00000152266	1.876	2.120	0.780	1.592	PCG	degradation				
ENSMUSG00000079437	ENSMUST00000010249	3.141	3.206	0.646	2.331	PCG	degradation				
ENSMUSG00000079442	ENSMUST00000102818	4.464	NA	1.862	3.163	PCG	degradation				
ENSMUSG00000079442	ENSMUST00000179989	9.338	NA	4.736	7.037	PCG	degradation				
ENSMUSG00000079445	ENSMUST00000113306	3.023	2.283	NA	2.653	PCG	degradation				
ENSMUSG00000079469	ENSMUST00000098566	2.829	1.853	1.078	1.920	PCG	degradation				
ENSMUSG00000079471	ENSMUST00000113529	2.925	1.805	NA	2.365	PCG	degradation				
ENSMUSG00000079471	ENSMUST00000178858	3.042	1.817	NA	2.429	PCG	degradation				
ENSMUSG00000079477	ENSMUST00000113597	1.280	0.906	0.336	0.840	PCG	degradation				
ENSMUSG00000079477	ENSMUST00000113600	1.393	0.974	0.349	0.905	PCG	degradation				
ENSMUSG00000079477	ENSMUST00000113596	1.465	1.035	0.365	0.955	PCG	degradation				
ENSMUSG00000079477	ENSMUST00000095048	1.488	1.067	0.358	0.971	PCG	degradation				
ENSMUSG00000079477	ENSMUST00000113598	1.597	1.044	0.416	1.019	PCG	degradation				
ENSMUSG00000079478	ENSMUST00000025885	2.395	NA	0.499	1.447	PCG	degradation				
ENSMUSG00000079478	ENSMUST00000160141	2.479	NA	0.486	1.482	PCG	degradation				
ENSMUSG00000079478	ENSMUST00000159693	2.506	NA	0.516	1.511	PCG	degradation				
ENSMUSG00000079478	ENSMUST00000160852	2.728	NA	0.835	1.781	PCG	degradation				
ENSMUSG00000079478	ENSMUST00000162976	3.126	NA	0.459	1.792	PCG	degradation				
ENSMUSG00000079480	ENSMUST00000144367	1.897	2.214	0.514	1.542	PCG	degradation				
ENSMUSG00000079480	ENSMUST00000113627	2.263	2.313	0.628	1.735	PCG	degradation				
ENSMUSG00000079481	ENSMUST00000101339	1.751	2.343	0.439	1.511	PCG	degradation				
ENSMUSG00000079484	ENSMUST00000143119	0.922	1.334	0.343	0.866	PCG	degradation				
ENSMUSG00000079484	ENSMUST00000147204	3.052	2.040	0.843	1.979	PCG	degradation				
ENSMUSG00000079484	ENSMUST00000127689	NA	3.362	4.006	3.684	PCG	degradation				
ENSMUSG00000079484	ENSMUST00000091132	32.893	5.449	2.123	13.488	PCG	degradation				
ENSMUSG00000079487	ENSMUST00000117706	1.309	1.155	0.433	0.966	PCG	degradation				
ENSMUSG00000079487	ENSMUST00000087948	1.340	1.157	0.438	0.978	PCG	degradation				
ENSMUSG00000079487	ENSMUST00000087956	1.348	1.217	0.439	1.002	PCG	degradation				
ENSMUSG00000079487	ENSMUST00000117203	1.425	1.301	0.444	1.057	PCG	degradation				
ENSMUSG00000079502	ENSMUST00000113843	5.347	4.929	NA	5.138	PCG	degradation				
ENSMUSG00000079502	ENSMUST00000157048	6.870	13.814	NA	10.342	PCG	degradation				
ENSMUSG00000079507	ENSMUST00000073208	4.166	2.509	0.949	2.541	PCG	degradation				
ENSMUSG00000079507	ENSMUST00000105041	20.313	3.288	1.436	8.345	PCG	degradation				
ENSMUSG00000079508	ENSMUST00000113895	2.100	0.901	0.492	1.164	PCG	degradation				
ENSMUSG00000079508	ENSMUST00000113898	2.139	0.902	0.485	1.175	PCG	degradation				
ENSMUSG00000079508	ENSMUST00000113897	2.544	1.033	0.569	1.382	PCG	degradation				
ENSMUSG00000079508	ENSMUST00000113896	2.702	0.994	0.552	1.416	PCG	degradation				
ENSMUSG00000079509	ENSMUST00000113926	1.644	0.822	0.259	0.908	PCG	degradation				
ENSMUSG00000079509	ENSMUST00000088102	1.698	0.848	0.276	0.941	PCG	degradation				
ENSMUSG00000079509	ENSMUST00000113927	1.801	0.843	0.263	0.969	PCG	degradation				
ENSMUSG00000079509	ENSMUST00000137853	2.643	1.024	0.453	1.373	PCG	degradation				
ENSMUSG00000079509	ENSMUST00000113925	2.552	1.115	0.522	1.396	PCG	degradation				
ENSMUSG00000079509	ENSMUST00000135661	5.316	0.889	0.655	2.287	PCG	degradation				
ENSMUSG00000079511	ENSMUST00000101253	3.352	3.085	0.952	2.463	PCG	degradation				
ENSMUSG00000079523	ENSMUST00000144337	1.493	NA	0.530	1.012	PCG	degradation				
ENSMUSG00000079523	ENSMUST00000114050	1.340	1.239	0.506	1.028	PCG	degradation				
ENSMUSG00000079523	ENSMUST00000114048	1.342	1.256	0.522	1.040	PCG	degradation				
ENSMUSG00000079553	ENSMUST00000173885	3.296	4.298	1.459	3.018	PCG	degradation				
ENSMUSG00000079553	ENSMUST00000114361	4.744	NA	1.470	3.107	PCG	degradation				
ENSMUSG00000079553	ENSMUST00000174507	2.975	5.261	1.562	3.266	PCG	degradation				
ENSMUSG00000079553	ENSMUST00000172608	3.594	9.345	6.993	6.644	PCG	degradation				
ENSMUSG00000079553	ENSMUST00000173492	9.552	NA	5.164	7.358	PCG	degradation				
ENSMUSG00000079553	ENSMUST00000173386	5.111	NA	41.201	23.156	PCG	degradation				
ENSMUSG00000079555	ENSMUST00000060049	3.141	1.042	0.551	1.578	PCG	degradation				
ENSMUSG00000079557	ENSMUST00000172767	2.859	0.962	0.695	1.505	PCG	degradation				
ENSMUSG00000079557	ENSMUST00000173015	3.347	1.247	0.788	1.794	PCG	degradation				
ENSMUSG00000079557	ENSMUST00000173454	7.202	0.723	0.563	2.829	PCG	degradation				
ENSMUSG00000079562	ENSMUST00000114449	2.291	1.353	0.456	1.366	PCG	degradation				
ENSMUSG00000079584	ENSMUST00000114725	3.322	2.248	NA	2.785	PCG	degradation				
ENSMUSG00000079608	ENSMUST00000173951	4.311	0.615	0.859	1.928	PCG	degradation				
ENSMUSG00000079608	ENSMUST00000173612	19.038	5.108	1.089	8.412	PCG	degradation				
ENSMUSG00000079614	ENSMUST00000025421	0.977	0.638	0.237	0.617	PCG	degradation				
ENSMUSG00000079641	ENSMUST00000138799	1.716	1.430	0.575	1.240	PCG	degradation				
ENSMUSG00000079641	ENSMUST00000115231	2.178	1.597	0.608	1.461	PCG	degradation				
ENSMUSG00000079657	ENSMUST00000035797	10.039	4.375	2.444	5.620	PCG	degradation				
ENSMUSG00000079657	ENSMUST00000177441	10.957	5.545	2.370	6.291	PCG	degradation				
ENSMUSG00000079658	ENSMUST00000115352	2.172	1.433	0.621	1.409	PCG	degradation				
ENSMUSG00000079659	ENSMUST00000115365	2.154	1.496	0.632	1.427	PCG	degradation				
ENSMUSG00000079677	ENSMUST00000010348	1.974	2.146	0.605	1.575	PCG	degradation				
ENSMUSG00000079737	ENSMUST00000035426	16.126	7.436	3.182	8.915	PCG	degradation				
ENSMUSG00000080058	ENSMUST00000116172	1.156	1.465	1.171	1.264	PCG	degradation				
ENSMUSG00000080268	ENSMUST00000116567	4.301	1.364	0.456	2.040	PCG	degradation				
ENSMUSG00000080316	ENSMUST00000178056	3.086	2.245	0.796	2.042	PCG	degradation				
ENSMUSG00000080316	ENSMUST00000178888	2.354	1.841	2.352	2.182	PCG	degradation				
ENSMUSG00000080316	ENSMUST00000178408	5.062	3.280	1.619	3.320	PCG	degradation				
ENSMUSG00000080316	ENSMUST00000137228	47.126	3.767	1.518	17.470	PCG	degradation				
ENSMUSG00000080717	ENSMUST00000113729	2.305	NA	0.500	1.402	PCG	degradation				
ENSMUSG00000080717	ENSMUST00000122450	4.992	3.205	1.224	3.140	PCG	degradation				
ENSMUSG00000081044	ENSMUST00000120624	2.080	1.091	0.396	1.189	PCG	degradation				
ENSMUSG00000081044	ENSMUST00000121565	1.967	1.259	0.416	1.214	PCG	degradation				
ENSMUSG00000081044	ENSMUST00000149545	2.075	1.313	0.437	1.275	PCG	degradation				
ENSMUSG00000081683	ENSMUST00000117102	3.396	2.775	0.609	2.260	PCG	degradation				
ENSMUSG00000082229	ENSMUST00000121720	2.273	0.974	0.523	1.257	PCG	degradation				
ENSMUSG00000083012	ENSMUST00000118121	2.897	1.960	0.643	1.833	PCG	degradation				
ENSMUSG00000083012	ENSMUST00000101434	4.999	1.700	0.603	2.434	PCG	degradation				
ENSMUSG00000083012	ENSMUST00000119488	9.700	2.020	0.800	4.173	PCG	degradation				
ENSMUSG00000083282	ENSMUST00000119694	2.026	4.171	0.387	2.195	PCG	degradation				
ENSMUSG00000083649	ENSMUST00000147835	1.550	1.055	0.366	0.990	PCG	degradation				
ENSMUSG00000084128	ENSMUST00000131020	6.571	9.222	NA	7.897	PCG	degradation				
ENSMUSG00000084786	ENSMUST00000162303	1.593	1.503	0.541	1.212	PCG	degradation				
ENSMUSG00000084786	ENSMUST00000160124	1.627	1.553	0.558	1.246	PCG	degradation				
ENSMUSG00000084786	ENSMUST00000161887	1.407	1.802	0.556	1.255	PCG	degradation				
ENSMUSG00000084786	ENSMUST00000160682	1.720	1.607	0.628	1.318	PCG	degradation				
ENSMUSG00000084786	ENSMUST00000161882	1.652	1.921	0.539	1.371	PCG	degradation				
ENSMUSG00000084786	ENSMUST00000160874	1.729	2.014	0.707	1.483	PCG	degradation				
ENSMUSG00000084786	ENSMUST00000161486	1.928	1.979	0.654	1.521	PCG	degradation				
ENSMUSG00000084786	ENSMUST00000129414	2.205	1.823	0.682	1.570	PCG	degradation				
ENSMUSG00000084786	ENSMUST00000161834	2.364	2.339	0.625	1.776	PCG	degradation				
ENSMUSG00000084786	ENSMUST00000154429	3.543	2.378	0.791	2.237	PCG	degradation				
ENSMUSG00000084883	ENSMUST00000136175	NA	9.365	2.498	5.932	PCG	degradation				
ENSMUSG00000084950	ENSMUST00000153372	1.872	0.954	0.329	1.052	PCG	degradation				
ENSMUSG00000084950	ENSMUST00000134600	3.455	NA	1.860	2.658	PCG	degradation				
ENSMUSG00000084950	ENSMUST00000143871	3.362	NA	2.031	2.697	PCG	degradation				
ENSMUSG00000084957	ENSMUST00000135402	6.344	2.789	0.970	3.368	PCG	degradation				
ENSMUSG00000085111	ENSMUST00000170396	NA	1.362	1.148	1.255	PCG	degradation				
ENSMUSG00000085793	ENSMUST00000137170	4.859	2.193	0.879	2.644	PCG	degradation				
ENSMUSG00000086040	ENSMUST00000132855	2.309	2.580	0.630	1.840	PCG	degradation				
ENSMUSG00000086040	ENSMUST00000163746	2.361	2.646	0.673	1.893	PCG	degradation				
ENSMUSG00000086040	ENSMUST00000172046	2.301	2.794	0.605	1.900	PCG	degradation				
ENSMUSG00000086596	ENSMUST00000135338	9.677	NA	1.028	5.353	PCG	degradation				
ENSMUSG00000086965	ENSMUST00000146673	9.418	6.618	0.562	5.533	PCG	degradation				
ENSMUSG00000087166	ENSMUST00000171708	2.250	1.604	0.388	1.414	PCG	degradation				
ENSMUSG00000087166	ENSMUST00000173659	2.322	1.713	0.601	1.546	PCG	degradation				
ENSMUSG00000087166	ENSMUST00000152889	2.496	1.748	0.456	1.567	PCG	degradation				
ENSMUSG00000087166	ENSMUST00000154279	2.538	1.722	0.623	1.628	PCG	degradation				
ENSMUSG00000087260	ENSMUST00000145735	1.962	1.833	0.497	1.431	PCG	degradation				
ENSMUSG00000087598	ENSMUST00000086006	4.052	2.023	0.886	2.320	PCG	degradation				
ENSMUSG00000087598	ENSMUST00000056683	5.331	2.229	1.129	2.896	PCG	degradation				
ENSMUSG00000087598	ENSMUST00000073833	5.317	3.452	1.167	3.312	PCG	degradation				
ENSMUSG00000087598	ENSMUST00000160563	10.316	2.655	0.917	4.629	PCG	degradation				
ENSMUSG00000087598	ENSMUST00000148050	12.725	94.516	1.920	36.387	PCG	degradation				
ENSMUSG00000087651	ENSMUST00000150459	1.540	1.473	0.484	1.166	PCG	degradation				
ENSMUSG00000087687	ENSMUST00000156380	2.207	3.926	1.067	2.400	PCG	degradation				
ENSMUSG00000089661	ENSMUST00000071986	2.472	2.451	1.719	2.214	PCG	degradation				
ENSMUSG00000089661	ENSMUST00000121848	2.639	2.513	1.982	2.378	PCG	degradation				
ENSMUSG00000089661	ENSMUST00000127491	2.573	NA	20.447	11.510	PCG	degradation				
ENSMUSG00000089682	ENSMUST00000022806	2.695	NA	0.546	1.620	PCG	degradation				
ENSMUSG00000089682	ENSMUST00000133397	3.596	1.872	0.972	2.147	PCG	degradation				
ENSMUSG00000089704	ENSMUST00000147911	1.487	1.067	0.713	1.089	PCG	degradation				
ENSMUSG00000089704	ENSMUST00000034458	1.695	1.365	0.660	1.240	PCG	degradation				
ENSMUSG00000089715	ENSMUST00000127721	9.019	4.029	1.269	4.772	PCG	degradation				
ENSMUSG00000089715	ENSMUST00000109627	11.361	NA	1.475	6.418	PCG	degradation				
ENSMUSG00000089739	ENSMUST00000125544	1.158	0.758	0.309	0.741	PCG	degradation				
ENSMUSG00000089768	ENSMUST00000113071	1.084	2.415	1.167	1.556	PCG	degradation				
ENSMUSG00000089774	ENSMUST00000113975	1.989	2.536	0.816	1.780	PCG	degradation				
ENSMUSG00000089798	ENSMUST00000160160	3.575	3.266	1.800	2.880	PCG	degradation				
ENSMUSG00000089798	ENSMUST00000163064	3.336	3.640	1.889	2.955	PCG	degradation				
ENSMUSG00000089798	ENSMUST00000058921	6.834	0.607	NA	3.720	PCG	degradation				
ENSMUSG00000089798	ENSMUST00000159902	2.591	8.555	1.601	4.249	PCG	degradation				
ENSMUSG00000089798	ENSMUST00000162591	10.675	2.496	4.471	5.881	PCG	degradation				
ENSMUSG00000089824	ENSMUST00000131377	1.980	1.371	0.564	1.305	PCG	degradation				
ENSMUSG00000089824	ENSMUST00000128499	1.981	1.333	0.621	1.312	PCG	degradation				
ENSMUSG00000089824	ENSMUST00000138068	2.007	1.318	0.612	1.312	PCG	degradation				
ENSMUSG00000089824	ENSMUST00000059647	2.351	1.513	0.517	1.460	PCG	degradation				
ENSMUSG00000089824	ENSMUST00000109604	3.021	1.899	0.603	1.841	PCG	degradation				
ENSMUSG00000089832	ENSMUST00000148933	2.294	1.006	0.387	1.229	PCG	degradation				
ENSMUSG00000089832	ENSMUST00000143239	1.746	1.314	0.643	1.235	PCG	degradation				
ENSMUSG00000089832	ENSMUST00000132684	2.838	1.212	0.495	1.515	PCG	degradation				
ENSMUSG00000089832	ENSMUST00000003857	3.477	1.178	0.515	1.723	PCG	degradation				
ENSMUSG00000089832	ENSMUST00000123190	3.391	1.306	0.498	1.732	PCG	degradation				
ENSMUSG00000089832	ENSMUST00000126768	NA	2.842	1.167	2.005	PCG	degradation				
ENSMUSG00000089832	ENSMUST00000136589	NA	5.565	1.471	3.518	PCG	degradation				
ENSMUSG00000089832	ENSMUST00000152053	6.644	3.018	2.096	3.920	PCG	degradation				
ENSMUSG00000089832	ENSMUST00000138449	117.739	2.303	1.411	40.484	PCG	degradation				
ENSMUSG00000089847	ENSMUST00000106784	2.762	1.851	0.648	1.753	PCG	degradation				
ENSMUSG00000089847	ENSMUST00000140577	2.786	2.089	0.759	1.878	PCG	degradation				
ENSMUSG00000089847	ENSMUST00000058333	4.087	2.071	0.769	2.309	PCG	degradation				
ENSMUSG00000089847	ENSMUST00000106786	4.692	2.925	2.776	3.464	PCG	degradation				
ENSMUSG00000089847	ENSMUST00000150479	6.837	2.554	1.352	3.581	PCG	degradation				
ENSMUSG00000089847	ENSMUST00000106785	4.398	3.538	3.124	3.686	PCG	degradation				
ENSMUSG00000089847	ENSMUST00000106780	6.260	3.813	1.767	3.947	PCG	degradation				
ENSMUSG00000089847	ENSMUST00000149819	39.897	NA	10.287	25.092	PCG	degradation				
ENSMUSG00000089857	ENSMUST00000110002	3.038	1.768	0.679	1.828	PCG	degradation				
ENSMUSG00000089857	ENSMUST00000126607	2.654	NA	1.771	2.213	PCG	degradation				
ENSMUSG00000089857	ENSMUST00000125802	2.252	4.309	0.775	2.445	PCG	degradation				
ENSMUSG00000089862	ENSMUST00000162564	3.894	2.138	0.705	2.246	PCG	degradation				
ENSMUSG00000089865	ENSMUST00000149692	2.011	1.107	0.475	1.198	PCG	degradation				
ENSMUSG00000089872	ENSMUST00000061611	1.621	1.791	0.640	1.351	PCG	degradation				
ENSMUSG00000089872	ENSMUST00000160889	1.519	1.870	0.764	1.384	PCG	degradation				
ENSMUSG00000089872	ENSMUST00000159367	1.744	1.886	0.688	1.439	PCG	degradation				
ENSMUSG00000089872	ENSMUST00000159823	1.867	2.032	0.843	1.581	PCG	degradation				
ENSMUSG00000089872	ENSMUST00000159066	NA	3.578	0.181	1.880	PCG	degradation				
ENSMUSG00000089872	ENSMUST00000162692	NA	5.171	0.243	2.707	PCG	degradation				
ENSMUSG00000089872	ENSMUST00000162500	1.997	6.091	1.323	3.137	PCG	degradation				
ENSMUSG00000089911	ENSMUST00000029570	2.325	1.137	0.453	1.305	PCG	degradation				
ENSMUSG00000089911	ENSMUST00000130631	2.830	1.257	0.530	1.539	PCG	degradation				
ENSMUSG00000089911	ENSMUST00000140672	4.926	1.866	1.070	2.620	PCG	degradation				
ENSMUSG00000089917	ENSMUST00000154613	2.309	1.173	0.402	1.295	PCG	degradation				
ENSMUSG00000089917	ENSMUST00000129469	2.244	1.468	0.488	1.400	PCG	degradation				
ENSMUSG00000089917	ENSMUST00000138408	2.177	1.650	0.456	1.428	PCG	degradation				
ENSMUSG00000089917	ENSMUST00000156998	NA	1.821	1.181	1.501	PCG	degradation				
ENSMUSG00000089917	ENSMUST00000149332	2.444	1.718	0.436	1.533	PCG	degradation				
ENSMUSG00000089917	ENSMUST00000057816	2.607	1.728	0.614	1.650	PCG	degradation				
ENSMUSG00000089917	ENSMUST00000155182	3.962	2.586	0.691	2.413	PCG	degradation				
ENSMUSG00000089917	ENSMUST00000146823	5.928	NA	2.840	4.384	PCG	degradation				
ENSMUSG00000089917	ENSMUST00000144856	14.390	6.741	1.984	7.705	PCG	degradation				
ENSMUSG00000089917	ENSMUST00000142296	9.627	29.515	2.273	13.805	PCG	degradation				
ENSMUSG00000089945	ENSMUST00000098066	1.700	1.244	0.418	1.121	PCG	degradation				
ENSMUSG00000089945	ENSMUST00000150412	1.646	1.628	0.657	1.311	PCG	degradation				
ENSMUSG00000089996	ENSMUST00000069803	1.303	2.902	1.251	1.818	PCG	degradation				
ENSMUSG00000089996	ENSMUST00000180194	1.973	8.960	1.138	4.024	PCG	degradation				
ENSMUSG00000090000	ENSMUST00000136800	2.768	1.386	0.606	1.587	PCG	degradation				
ENSMUSG00000090000	ENSMUST00000152369	2.150	1.751	0.871	1.591	PCG	degradation				
ENSMUSG00000090000	ENSMUST00000026487	2.818	1.417	0.564	1.600	PCG	degradation				
ENSMUSG00000090000	ENSMUST00000128679	3.276	2.438	0.638	2.117	PCG	degradation				
ENSMUSG00000090015	ENSMUST00000112544	3.386	1.420	0.655	1.820	PCG	degradation				
ENSMUSG00000090015	ENSMUST00000170826	2.661	1.168	NA	1.914	PCG	degradation				
ENSMUSG00000090015	ENSMUST00000146564	4.310	2.268	1.062	2.547	PCG	degradation				
ENSMUSG00000090035	ENSMUST00000161240	3.951	2.139	0.996	2.362	PCG	degradation				
ENSMUSG00000090053	ENSMUST00000142556	3.444	1.743	0.436	1.874	PCG	degradation				
ENSMUSG00000090053	ENSMUST00000102904	3.593	1.980	0.535	2.036	PCG	degradation				
ENSMUSG00000090053	ENSMUST00000102905	3.575	2.171	0.550	2.099	PCG	degradation				
ENSMUSG00000090083	ENSMUST00000130871	1.725	1.070	0.472	1.089	PCG	degradation				
ENSMUSG00000090083	ENSMUST00000172800	2.160	1.931	0.413	1.501	PCG	degradation				
ENSMUSG00000090083	ENSMUST00000161242	2.173	1.977	0.412	1.521	PCG	degradation				
ENSMUSG00000090083	ENSMUST00000024817	2.272	1.959	0.498	1.576	PCG	degradation				
ENSMUSG00000090083	ENSMUST00000172485	2.553	2.059	0.487	1.700	PCG	degradation				
ENSMUSG00000090083	ENSMUST00000173449	3.923	2.076	0.628	2.209	PCG	degradation				
ENSMUSG00000090083	ENSMUST00000162588	5.229	1.947	0.834	2.670	PCG	degradation				
ENSMUSG00000090083	ENSMUST00000162417	3.314	4.976	0.626	2.972	PCG	degradation				
ENSMUSG00000090110	ENSMUST00000149863	3.617	NA	1.148	2.383	PCG	degradation				
ENSMUSG00000090110	ENSMUST00000033543	3.982	NA	1.559	2.771	PCG	degradation				
ENSMUSG00000090110	ENSMUST00000120286	3.978	4.332	0.814	3.041	PCG	degradation				
ENSMUSG00000090112	ENSMUST00000159553	1.502	0.886	0.350	0.913	PCG	degradation				
ENSMUSG00000090112	ENSMUST00000159541	1.584	0.913	0.409	0.969	PCG	degradation				
ENSMUSG00000090112	ENSMUST00000159810	1.706	1.010	0.478	1.064	PCG	degradation				
ENSMUSG00000090112	ENSMUST00000054814	1.847	1.042	0.449	1.113	PCG	degradation				
ENSMUSG00000090112	ENSMUST00000044053	1.904	1.154	0.471	1.176	PCG	degradation				
ENSMUSG00000090112	ENSMUST00000161858	NA	1.477	1.000	1.239	PCG	degradation				
ENSMUSG00000090112	ENSMUST00000161910	4.616	1.765	0.961	2.447	PCG	degradation				
ENSMUSG00000090112	ENSMUST00000160461	4.523	2.171	2.162	2.952	PCG	degradation				
ENSMUSG00000090125	ENSMUST00000053491	1.817	1.521	NA	1.669	PCG	degradation				
ENSMUSG00000090137	ENSMUST00000127793	1.722	1.264	0.434	1.140	PCG	degradation				
ENSMUSG00000090137	ENSMUST00000135446	1.843	1.283	0.432	1.186	PCG	degradation				
ENSMUSG00000090137	ENSMUST00000125184	1.883	1.324	0.466	1.225	PCG	degradation				
ENSMUSG00000090137	ENSMUST00000081940	1.915	1.393	0.474	1.261	PCG	degradation				
ENSMUSG00000090137	ENSMUST00000129909	1.918	1.395	0.477	1.263	PCG	degradation				
ENSMUSG00000090137	ENSMUST00000124967	1.990	1.360	0.469	1.273	PCG	degradation				
ENSMUSG00000090137	ENSMUST00000165126	2.073	1.491	0.454	1.340	PCG	degradation				
ENSMUSG00000090137	ENSMUST00000140679	2.188	1.498	0.538	1.408	PCG	degradation				
ENSMUSG00000090150	ENSMUST00000047799	1.319	0.838	0.359	0.839	PCG	degradation				
ENSMUSG00000090150	ENSMUST00000120854	1.594	0.968	0.405	0.989	PCG	degradation				
ENSMUSG00000090150	ENSMUST00000154431	33.535	1.304	1.234	12.024	PCG	degradation				
ENSMUSG00000090173	ENSMUST00000176577	NA	1.823	0.863	1.343	PCG	degradation				
ENSMUSG00000090173	ENSMUST00000150989	NA	1.922	0.875	1.399	PCG	degradation				
ENSMUSG00000090173	ENSMUST00000177336	4.501	2.181	1.074	2.585	PCG	degradation				
ENSMUSG00000090173	ENSMUST00000036085	5.057	2.274	1.053	2.795	PCG	degradation				
ENSMUSG00000090213	ENSMUST00000006587	2.201	1.524	0.501	1.409	PCG	degradation				
ENSMUSG00000090213	ENSMUST00000142148	2.874	NA	0.419	1.646	PCG	degradation				
ENSMUSG00000090213	ENSMUST00000148262	3.034	2.350	0.432	1.939	PCG	degradation				
ENSMUSG00000090247	ENSMUST00000131271	1.963	1.163	0.429	1.185	PCG	degradation				
ENSMUSG00000090247	ENSMUST00000026405	2.231	NA	0.445	1.338	PCG	degradation				
ENSMUSG00000090247	ENSMUST00000153731	2.443	1.269	0.473	1.395	PCG	degradation				
ENSMUSG00000090247	ENSMUST00000141320	2.647	1.511	0.544	1.567	PCG	degradation				
ENSMUSG00000090258	ENSMUST00000041262	2.009	1.961	1.003	1.657	PCG	degradation				
ENSMUSG00000090258	ENSMUST00000126408	2.065	1.928	1.089	1.694	PCG	degradation				
ENSMUSG00000090258	ENSMUST00000110399	2.244	2.139	1.123	1.835	PCG	degradation				
ENSMUSG00000090258	ENSMUST00000152917	5.001	2.378	3.607	3.662	PCG	degradation				
ENSMUSG00000090262	ENSMUST00000154241	2.314	1.430	0.623	1.456	PCG	degradation				
ENSMUSG00000090264	ENSMUST00000036765	2.407	1.328	NA	1.868	PCG	degradation				
ENSMUSG00000090266	ENSMUST00000175930	1.839	1.353	0.492	1.228	PCG	degradation				
ENSMUSG00000090266	ENSMUST00000176799	2.959	1.491	0.848	1.766	PCG	degradation				
ENSMUSG00000090266	ENSMUST00000106370	3.462	1.755	0.979	2.065	PCG	degradation				
ENSMUSG00000090266	ENSMUST00000140869	4.743	2.425	1.119	2.762	PCG	degradation				
ENSMUSG00000090266	ENSMUST00000128784	4.625	3.090	0.900	2.872	PCG	degradation				
ENSMUSG00000090266	ENSMUST00000176765	4.874	3.599	1.100	3.191	PCG	degradation				
ENSMUSG00000090266	ENSMUST00000132593	5.337	2.801	1.945	3.361	PCG	degradation				
ENSMUSG00000090290	ENSMUST00000170518	2.808	1.702	0.672	1.727	PCG	degradation				
ENSMUSG00000090470	ENSMUST00000167951	2.594	2.203	0.462	1.753	PCG	degradation				
ENSMUSG00000090483	ENSMUST00000163233	2.589	1.232	0.559	1.460	PCG	degradation				
ENSMUSG00000090553	ENSMUST00000166291	1.892	1.983	0.734	1.536	PCG	degradation				
ENSMUSG00000090553	ENSMUST00000166915	2.035	1.875	0.719	1.543	PCG	degradation				
ENSMUSG00000090553	ENSMUST00000164096	1.847	2.089	0.721	1.552	PCG	degradation				
ENSMUSG00000090553	ENSMUST00000172079	2.378	1.862	0.818	1.686	PCG	degradation				
ENSMUSG00000090553	ENSMUST00000164574	2.314	NA	1.129	1.722	PCG	degradation				
ENSMUSG00000090626	ENSMUST00000085358	2.244	1.583	0.630	1.486	PCG	degradation				
ENSMUSG00000090639	ENSMUST00000166836	3.881	1.785	1.570	2.412	PCG	degradation				
ENSMUSG00000090659	ENSMUST00000180507	2.649	1.092	0.535	1.425	PCG	degradation				
ENSMUSG00000090659	ENSMUST00000164936	3.290	1.378	0.718	1.795	PCG	degradation				
ENSMUSG00000090691	ENSMUST00000171906	5.471	2.566	1.174	3.071	PCG	degradation				
ENSMUSG00000090733	ENSMUST00000170122	2.236	2.044	0.642	1.641	PCG	degradation				
ENSMUSG00000090744	ENSMUST00000073410	2.536	1.192	0.582	1.437	PCG	degradation				
ENSMUSG00000090744	ENSMUST00000164677	2.871	1.202	0.582	1.551	PCG	degradation				
ENSMUSG00000090744	ENSMUST00000110214	2.825	1.262	0.639	1.576	PCG	degradation				
ENSMUSG00000090841	ENSMUST00000164181	1.763	1.256	0.521	1.180	PCG	degradation				
ENSMUSG00000090862	ENSMUST00000170953	1.888	1.122	0.448	1.152	PCG	degradation				
ENSMUSG00000090877	ENSMUST00000172753	2.769	1.605	0.491	1.622	PCG	degradation				
ENSMUSG00000090935	ENSMUST00000164431	1.309	0.875	0.488	0.891	PCG	degradation				
ENSMUSG00000090935	ENSMUST00000019829	1.280	0.875	0.684	0.946	PCG	degradation				
ENSMUSG00000090935	ENSMUST00000163402	1.737	0.985	0.528	1.083	PCG	degradation				
ENSMUSG00000090935	ENSMUST00000169158	5.407	1.536	0.699	2.548	PCG	degradation				
ENSMUSG00000090935	ENSMUST00000114201	11.395	3.277	1.282	5.318	PCG	degradation				
ENSMUSG00000090946	ENSMUST00000172332	1.860	0.863	0.596	1.106	PCG	degradation				
ENSMUSG00000091002	ENSMUST00000160436	2.324	4.577	NA	3.450	PCG	degradation				
ENSMUSG00000091071	ENSMUST00000110971	2.483	1.653	0.598	1.578	PCG	degradation				
ENSMUSG00000091166	ENSMUST00000171362	3.050	1.855	NA	2.453	PCG	degradation				
ENSMUSG00000091228	ENSMUST00000170303	1.401	1.460	0.525	1.129	PCG	degradation				
ENSMUSG00000091264	ENSMUST00000165561	2.413	2.050	0.461	1.641	PCG	degradation				
ENSMUSG00000091337	ENSMUST00000164756	1.444	1.445	0.339	1.076	PCG	degradation				
ENSMUSG00000091405	ENSMUST00000171473	0.950	1.383	0.505	0.946	PCG	degradation				
ENSMUSG00000091474	ENSMUST00000163475	2.942	1.179	0.564	1.562	PCG	degradation				
ENSMUSG00000091512	ENSMUST00000168345	2.078	1.383	0.558	1.340	PCG	degradation				
ENSMUSG00000091537	ENSMUST00000167504	2.269	1.634	0.611	1.504	PCG	degradation				
ENSMUSG00000091586	ENSMUST00000165999	38.753	6.953	1.951	15.886	PCG	degradation				
ENSMUSG00000091614	ENSMUST00000168877	2.712	2.088	NA	2.400	PCG	degradation				
ENSMUSG00000091625	ENSMUST00000177144	1.936	1.586	0.379	1.300	PCG	degradation				
ENSMUSG00000091625	ENSMUST00000170382	2.185	1.441	0.418	1.348	PCG	degradation				
ENSMUSG00000091625	ENSMUST00000176595	2.073	1.772	0.503	1.450	PCG	degradation				
ENSMUSG00000091625	ENSMUST00000175865	2.557	1.655	0.453	1.555	PCG	degradation				
ENSMUSG00000091705	ENSMUST00000074806	9.355	3.195	0.559	4.370	PCG	degradation				
ENSMUSG00000091736	ENSMUST00000065806	2.054	1.324	0.432	1.270	PCG	degradation				
ENSMUSG00000091736	ENSMUST00000179062	2.143	1.667	0.571	1.460	PCG	degradation				
ENSMUSG00000091780	ENSMUST00000167643	NA	3.450	1.352	2.401	PCG	degradation				
ENSMUSG00000091803	ENSMUST00000168463	2.578	2.184	0.974	1.912	PCG	degradation				
ENSMUSG00000091803	ENSMUST00000169124	3.356	1.561	1.006	1.974	PCG	degradation				
ENSMUSG00000091803	ENSMUST00000171237	3.730	1.834	0.942	2.169	PCG	degradation				
ENSMUSG00000091803	ENSMUST00000167819	3.950	1.534	1.089	2.191	PCG	degradation				
ENSMUSG00000091803	ENSMUST00000002757	4.571	1.766	1.207	2.515	PCG	degradation				
ENSMUSG00000091803	ENSMUST00000110340	4.130	3.230	1.307	2.889	PCG	degradation				
ENSMUSG00000091803	ENSMUST00000163282	4.018	3.496	1.540	3.018	PCG	degradation				
ENSMUSG00000091803	ENSMUST00000169912	5.125	3.599	1.962	3.562	PCG	degradation				
ENSMUSG00000091803	ENSMUST00000166723	5.245	4.426	2.076	3.916	PCG	degradation				
ENSMUSG00000091811	ENSMUST00000169612	2.812	1.447	0.342	1.534	PCG	degradation				
ENSMUSG00000091896	ENSMUST00000170693	1.613	0.737	0.478	0.943	PCG	degradation				
ENSMUSG00000091896	ENSMUST00000167406	1.689	0.758	0.494	0.980	PCG	degradation				
ENSMUSG00000091931	ENSMUST00000173969	3.117	1.920	0.769	1.936	PCG	degradation				
ENSMUSG00000091971	ENSMUST00000087328	2.260	1.375	0.493	1.376	PCG	degradation				
ENSMUSG00000092035	ENSMUST00000176204	0.963	0.715	0.258	0.645	PCG	degradation				
ENSMUSG00000092035	ENSMUST00000166678	1.058	0.762	0.267	0.696	PCG	degradation				
ENSMUSG00000092035	ENSMUST00000176551	1.166	0.830	0.319	0.772	PCG	degradation				
ENSMUSG00000092060	ENSMUST00000169190	0.979	0.836	0.278	0.698	PCG	degradation				
ENSMUSG00000092074	ENSMUST00000169415	2.182	1.639	0.651	1.490	PCG	degradation				
ENSMUSG00000092118	ENSMUST00000169357	3.101	1.666	0.568	1.778	PCG	degradation				
ENSMUSG00000092192	ENSMUST00000098567	6.281	3.209	1.133	3.541	PCG	degradation				
ENSMUSG00000092192	ENSMUST00000034734	10.902	4.365	1.197	5.488	PCG	degradation				
ENSMUSG00000092225	ENSMUST00000174558	2.679	1.351	0.577	1.536	PCG	degradation				
ENSMUSG00000092232	ENSMUST00000134077	1.051	1.254	0.412	0.906	PCG	degradation				
ENSMUSG00000092252	ENSMUST00000140374	13.532	2.419	0.857	5.603	PCG	degradation				
ENSMUSG00000092260	ENSMUST00000154063	NA	12.515	2.480	7.498	PCG	degradation				
ENSMUSG00000092260	ENSMUST00000130458	NA	10.690	7.187	8.939	PCG	degradation				
ENSMUSG00000092279	ENSMUST00000061251	10.200	4.807	3.160	6.056	PCG	degradation				
ENSMUSG00000092329	ENSMUST00000127664	3.276	1.955	1.058	2.096	PCG	degradation				
ENSMUSG00000092345	ENSMUST00000174664	NA	15.871	1.310	8.590	PCG	degradation				
ENSMUSG00000092416	ENSMUST00000174489	3.416	1.033	0.461	1.637	PCG	degradation				
ENSMUSG00000092416	ENSMUST00000174407	3.283	1.282	0.561	1.709	PCG	degradation				
ENSMUSG00000092416	ENSMUST00000173439	3.804	1.231	0.665	1.900	PCG	degradation				
ENSMUSG00000092417	ENSMUST00000165306	NA	3.774	1.044	2.409	PCG	degradation				
ENSMUSG00000092417	ENSMUST00000052167	6.972	3.456	0.922	3.783	PCG	degradation				
ENSMUSG00000092417	ENSMUST00000173043	19.588	5.436	1.146	8.724	PCG	degradation				
ENSMUSG00000092486	ENSMUST00000100850	4.281	6.443	1.600	4.108	PCG	degradation				
ENSMUSG00000092511	ENSMUST00000129891	13.222	35.348	5.484	18.018	PCG	degradation				
ENSMUSG00000092558	ENSMUST00000138638	2.295	1.252	0.490	1.345	PCG	degradation				
ENSMUSG00000092607	ENSMUST00000172572	1.864	1.643	0.505	1.337	PCG	degradation				
ENSMUSG00000092607	ENSMUST00000173462	1.672	2.087	0.524	1.428	PCG	degradation				
ENSMUSG00000092622	ENSMUST00000174203	11.354	6.751	2.397	6.834	PCG	degradation				
ENSMUSG00000093445	ENSMUST00000031734	1.454	1.198	0.448	1.033	PCG	degradation				
ENSMUSG00000093445	ENSMUST00000175968	1.620	1.181	0.433	1.078	PCG	degradation				
ENSMUSG00000093445	ENSMUST00000176011	1.606	1.872	0.419	1.299	PCG	degradation				
ENSMUSG00000093445	ENSMUST00000176988	1.990	1.487	0.453	1.310	PCG	degradation				
ENSMUSG00000093445	ENSMUST00000177477	2.129	1.452	0.672	1.418	PCG	degradation				
ENSMUSG00000093445	ENSMUST00000176667	2.663	1.443	0.654	1.587	PCG	degradation				
ENSMUSG00000093445	ENSMUST00000176871	4.952	0.694	NA	2.823	PCG	degradation				
ENSMUSG00000093575	ENSMUST00000176233	2.575	1.427	1.022	1.675	PCG	degradation				
ENSMUSG00000093575	ENSMUST00000146935	18.208	1.717	3.305	7.743	PCG	degradation				
ENSMUSG00000093674	ENSMUST00000176683	1.451	1.433	0.548	1.144	PCG	degradation				
ENSMUSG00000093674	ENSMUST00000177163	1.555	1.477	0.585	1.206	PCG	degradation				
ENSMUSG00000093674	ENSMUST00000176906	1.535	1.513	0.590	1.212	PCG	degradation				
ENSMUSG00000093674	ENSMUST00000176184	1.531	1.522	0.596	1.216	PCG	degradation				
ENSMUSG00000093674	ENSMUST00000176010	1.617	1.560	0.611	1.263	PCG	degradation				
ENSMUSG00000093674	ENSMUST00000177513	1.609	1.580	0.614	1.268	PCG	degradation				
ENSMUSG00000093904	ENSMUST00000179857	2.088	1.451	0.644	1.394	PCG	degradation				
ENSMUSG00000093989	ENSMUST00000040428	0.904	0.782	0.269	0.652	PCG	degradation				
ENSMUSG00000093989	ENSMUST00000141880	0.925	1.030	0.311	0.755	PCG	degradation				
ENSMUSG00000093989	ENSMUST00000125752	0.976	0.999	0.337	0.770	PCG	degradation				
ENSMUSG00000094338	ENSMUST00000091756	1.450	1.140	0.371	0.987	PCG	degradation				
ENSMUSG00000094410	ENSMUST00000179598	1.736	1.076	0.421	1.078	PCG	degradation				
ENSMUSG00000094483	ENSMUST00000179343	1.960	1.211	0.426	1.199	PCG	degradation				
ENSMUSG00000094595	ENSMUST00000180239	4.372	6.964	1.065	4.134	PCG	degradation				
ENSMUSG00000094936	ENSMUST00000179820	2.513	1.549	0.496	1.519	PCG	degradation				
ENSMUSG00000095026	ENSMUST00000179347	1.497	0.904	0.737	1.046	PCG	degradation				
ENSMUSG00000095217	ENSMUST00000091709	1.582	1.221	0.370	1.058	PCG	degradation				
ENSMUSG00000095362	ENSMUST00000150650	1.888	1.213	0.516	1.206	PCG	degradation				
ENSMUSG00000095362	ENSMUST00000108939	4.028	1.340	0.644	2.004	PCG	degradation				
ENSMUSG00000095432	ENSMUST00000053289	2.672	1.412	0.622	1.569	PCG	degradation				
ENSMUSG00000095432	ENSMUST00000181892	5.205	1.931	0.736	2.624	PCG	degradation				
ENSMUSG00000095464	ENSMUST00000119704	1.615	1.919	0.685	1.406	PCG	degradation				
ENSMUSG00000095538	ENSMUST00000154724	2.218	2.441	0.987	1.882	PCG	degradation				
ENSMUSG00000095567	ENSMUST00000179543	1.347	1.154	0.417	0.973	PCG	degradation				
ENSMUSG00000095567	ENSMUST00000179886	1.462	1.254	0.445	1.054	PCG	degradation				
ENSMUSG00000095687	ENSMUST00000097420	2.064	1.364	0.582	1.337	PCG	degradation				
ENSMUSG00000095730	ENSMUST00000174801	5.968	2.561	1.256	3.262	PCG	degradation				
ENSMUSG00000095746	ENSMUST00000179360	2.657	2.168	0.472	1.766	PCG	degradation				
ENSMUSG00000095789	ENSMUST00000178355	5.039	2.625	1.332	2.999	PCG	degradation				
ENSMUSG00000095832	ENSMUST00000029315	3.161	1.814	0.850	1.942	PCG	degradation				
ENSMUSG00000096010	ENSMUST00000179285	1.705	1.341	0.707	1.251	PCG	degradation				
ENSMUSG00000096014	ENSMUST00000180353	1.305	NA	0.535	0.920	PCG	degradation				
ENSMUSG00000096145	ENSMUST00000119922	1.281	1.237	0.642	1.053	PCG	degradation				
ENSMUSG00000096145	ENSMUST00000033074	1.467	1.317	0.749	1.178	PCG	degradation				
ENSMUSG00000096188	ENSMUST00000179802	1.303	1.241	0.344	0.963	PCG	degradation				
ENSMUSG00000096199	ENSMUST00000179139	1.354	1.167	0.394	0.972	PCG	degradation				
ENSMUSG00000096210	ENSMUST00000180086	2.158	1.498	0.469	1.375	PCG	degradation				
ENSMUSG00000096255	ENSMUST00000179569	2.105	1.587	0.658	1.450	PCG	degradation				
ENSMUSG00000096370	ENSMUST00000178404	2.863	2.714	0.583	2.053	PCG	degradation				
ENSMUSG00000096403	ENSMUST00000178598	1.632	1.074	0.377	1.028	PCG	degradation				
ENSMUSG00000096433	ENSMUST00000179996	3.665	1.630	0.768	2.021	PCG	degradation				
ENSMUSG00000096687	ENSMUST00000178563	3.462	0.815	1.158	1.812	PCG	degradation				
ENSMUSG00000096696	ENSMUST00000127027	3.900	1.720	0.698	2.106	PCG	degradation				
ENSMUSG00000096727	ENSMUST00000171321	1.904	NA	0.547	1.226	PCG	degradation				
ENSMUSG00000096727	ENSMUST00000174576	2.042	2.350	0.738	1.710	PCG	degradation				
ENSMUSG00000096727	ENSMUST00000114230	5.607	NA	2.148	3.877	PCG	degradation				
ENSMUSG00000096764	ENSMUST00000141047	4.042	1.712	0.613	2.122	PCG	degradation				
ENSMUSG00000096807	ENSMUST00000110476	1.420	0.970	0.322	0.904	PCG	degradation				
ENSMUSG00000097239	ENSMUST00000107259	1.359	1.239	0.389	0.996	PCG	degradation				
ENSMUSG00000097239	ENSMUST00000107257	1.588	1.438	0.498	1.175	PCG	degradation				
ENSMUSG00000097333	ENSMUST00000181341	2.441	1.057	0.551	1.350	PCG	degradation				
ENSMUSG00000097333	ENSMUST00000181573	2.544	1.167	0.554	1.422	PCG	degradation				
ENSMUSG00000097333	ENSMUST00000181767	2.962	1.475	0.656	1.698	PCG	degradation				
ENSMUSG00000097333	ENSMUST00000180536	3.598	1.130	0.599	1.776	PCG	degradation				
ENSMUSG00000097487	ENSMUST00000107252	1.543	2.227	1.960	1.910	PCG	degradation				
ENSMUSG00000097487	ENSMUST00000150957	1.792	2.220	NA	2.006	PCG	degradation				
ENSMUSG00000097487	ENSMUST00000093933	3.551	2.698	1.337	2.529	PCG	degradation				
ENSMUSG00000097487	ENSMUST00000103102	3.353	13.565	NA	8.459	PCG	degradation				
ENSMUSG00000097565	ENSMUST00000167914	2.923	1.461	0.584	1.656	PCG	degradation				
ENSMUSG00000097573	ENSMUST00000180570	5.584	2.476	0.808	2.956	PCG	degradation				
ENSMUSG00000097602	ENSMUST00000181369	4.162	NA	0.681	2.422	PCG	degradation				
ENSMUSG00000097821	ENSMUST00000180393	4.293	0.718	0.910	1.974	PCG	degradation				
ENSMUSG00000097919	ENSMUST00000181333	9.465	0.984	1.205	3.885	PCG	degradation				
```
